## Supplementary material for "Evaluating the reliability of tools for mRNA annotation and IRES studies": Isoquant de novo transcript models.: OUT.transcript_models.gtf (part 188 of 229)

```
chr15	IsoQuant	exon	102111940	102112237	.	+	.	gene_id "ENSMUSG00000046897.18"; transcript_id "transcript8150.chr15.nic"; exon_number "1"; exon_id "4222";
chr15	IsoQuant	exon	102113006	102113521	.	+	.	gene_id "ENSMUSG00000046897.18"; transcript_id "transcript8150.chr15.nic"; exon_number "2"; exon_id "ENSMUSE00000678248.2";
chr15	IsoQuant	exon	102113664	102113740	.	+	.	gene_id "ENSMUSG00000046897.18"; transcript_id "transcript8150.chr15.nic"; exon_number "3"; exon_id "ENSMUSE00000678247.2";
chr15	IsoQuant	exon	102116206	102116355	.	+	.	gene_id "ENSMUSG00000046897.18"; transcript_id "transcript8150.chr15.nic"; exon_number "4"; exon_id "ENSMUSE00001208537.2";
chr15	IsoQuant	exon	102116671	102116796	.	+	.	gene_id "ENSMUSG00000046897.18"; transcript_id "transcript8150.chr15.nic"; exon_number "5"; exon_id "ENSMUSE00000549185.4";
chr15	IsoQuant	exon	102117188	102117311	.	+	.	gene_id "ENSMUSG00000046897.18"; transcript_id "transcript8150.chr15.nic"; exon_number "6"; exon_id "ENSMUSE00000549196.2";
chr15	IsoQuant	exon	102117590	102117708	.	+	.	gene_id "ENSMUSG00000046897.18"; transcript_id "transcript8150.chr15.nic"; exon_number "7"; exon_id "ENSMUSE00001330330.2";
chr15	IsoQuant	exon	102121031	102124036	.	+	.	gene_id "ENSMUSG00000046897.18"; transcript_id "transcript8150.chr15.nic"; exon_number "8"; exon_id "ENSMUSE00000708215.2";
chr15	IsoQuant	transcript	102112067	102124036	.	+	.	gene_id "ENSMUSG00000046897.18"; transcript_id "transcript8158.chr15.nic"; exons "7";
chr15	IsoQuant	exon	102112067	102112237	.	+	.	gene_id "ENSMUSG00000046897.18"; transcript_id "transcript8158.chr15.nic"; exon_number "1"; exon_id "4223";
chr15	IsoQuant	exon	102113006	102113318	.	+	.	gene_id "ENSMUSG00000046897.18"; transcript_id "transcript8158.chr15.nic"; exon_number "2"; exon_id "ENSMUSE00001241689.2";
chr15	IsoQuant	exon	102116206	102116355	.	+	.	gene_id "ENSMUSG00000046897.18"; transcript_id "transcript8158.chr15.nic"; exon_number "3"; exon_id "ENSMUSE00001208537.2";
chr15	IsoQuant	exon	102116707	102116796	.	+	.	gene_id "ENSMUSG00000046897.18"; transcript_id "transcript8158.chr15.nic"; exon_number "4"; exon_id "ENSMUSE00000714959.2";
chr15	IsoQuant	exon	102117188	102117311	.	+	.	gene_id "ENSMUSG00000046897.18"; transcript_id "transcript8158.chr15.nic"; exon_number "5"; exon_id "ENSMUSE00000549196.2";
chr15	IsoQuant	exon	102117590	102117708	.	+	.	gene_id "ENSMUSG00000046897.18"; transcript_id "transcript8158.chr15.nic"; exon_number "6"; exon_id "ENSMUSE00001330330.2";
chr15	IsoQuant	exon	102121031	102124036	.	+	.	gene_id "ENSMUSG00000046897.18"; transcript_id "transcript8158.chr15.nic"; exon_number "7"; exon_id "ENSMUSE00000708215.2";
chr15	IsoQuant	transcript	102112065	102124036	.	+	.	gene_id "ENSMUSG00000046897.18"; transcript_id "transcript8166.chr15.nic"; exons "7";
chr15	IsoQuant	exon	102112065	102112237	.	+	.	gene_id "ENSMUSG00000046897.18"; transcript_id "transcript8166.chr15.nic"; exon_number "1"; exon_id "4224";
chr15	IsoQuant	exon	102113006	102113521	.	+	.	gene_id "ENSMUSG00000046897.18"; transcript_id "transcript8166.chr15.nic"; exon_number "2"; exon_id "ENSMUSE00000678248.2";
chr15	IsoQuant	exon	102116206	102116355	.	+	.	gene_id "ENSMUSG00000046897.18"; transcript_id "transcript8166.chr15.nic"; exon_number "3"; exon_id "ENSMUSE00001208537.2";
chr15	IsoQuant	exon	102116671	102116796	.	+	.	gene_id "ENSMUSG00000046897.18"; transcript_id "transcript8166.chr15.nic"; exon_number "4"; exon_id "ENSMUSE00000549185.4";
chr15	IsoQuant	exon	102117188	102117311	.	+	.	gene_id "ENSMUSG00000046897.18"; transcript_id "transcript8166.chr15.nic"; exon_number "5"; exon_id "ENSMUSE00000549196.2";
chr15	IsoQuant	exon	102117590	102117708	.	+	.	gene_id "ENSMUSG00000046897.18"; transcript_id "transcript8166.chr15.nic"; exon_number "6"; exon_id "ENSMUSE00001330330.2";
chr15	IsoQuant	exon	102121031	102124036	.	+	.	gene_id "ENSMUSG00000046897.18"; transcript_id "transcript8166.chr15.nic"; exon_number "7"; exon_id "ENSMUSE00000708215.2";
chr15	IsoQuant	transcript	102111940	102124036	.	+	.	gene_id "ENSMUSG00000046897.18"; transcript_id "transcript8167.chr15.nic"; exons "7";
chr15	IsoQuant	exon	102111940	102112237	.	+	.	gene_id "ENSMUSG00000046897.18"; transcript_id "transcript8167.chr15.nic"; exon_number "1"; exon_id "chr15.4222";
chr15	IsoQuant	exon	102113006	102113521	.	+	.	gene_id "ENSMUSG00000046897.18"; transcript_id "transcript8167.chr15.nic"; exon_number "2"; exon_id "ENSMUSE00000678248.2";
chr15	IsoQuant	exon	102116206	102116355	.	+	.	gene_id "ENSMUSG00000046897.18"; transcript_id "transcript8167.chr15.nic"; exon_number "3"; exon_id "ENSMUSE00001208537.2";
chr15	IsoQuant	exon	102116707	102116796	.	+	.	gene_id "ENSMUSG00000046897.18"; transcript_id "transcript8167.chr15.nic"; exon_number "4"; exon_id "ENSMUSE00000714959.2";
chr15	IsoQuant	exon	102117188	102117311	.	+	.	gene_id "ENSMUSG00000046897.18"; transcript_id "transcript8167.chr15.nic"; exon_number "5"; exon_id "ENSMUSE00000549196.2";
chr15	IsoQuant	exon	102117590	102117708	.	+	.	gene_id "ENSMUSG00000046897.18"; transcript_id "transcript8167.chr15.nic"; exon_number "6"; exon_id "ENSMUSE00001330330.2";
chr15	IsoQuant	exon	102121031	102124036	.	+	.	gene_id "ENSMUSG00000046897.18"; transcript_id "transcript8167.chr15.nic"; exon_number "7"; exon_id "ENSMUSE00000708215.2";
chr15	IsoQuant	transcript	102112394	102124036	.	+	.	gene_id "ENSMUSG00000046897.18"; transcript_id "transcript8169.chr15.nic"; exons "7";
chr15	IsoQuant	exon	102112394	102113521	.	+	.	gene_id "ENSMUSG00000046897.18"; transcript_id "transcript8169.chr15.nic"; exon_number "1"; exon_id "4225";
chr15	IsoQuant	exon	102113664	102113740	.	+	.	gene_id "ENSMUSG00000046897.18"; transcript_id "transcript8169.chr15.nic"; exon_number "2"; exon_id "ENSMUSE00000678247.2";
chr15	IsoQuant	exon	102116206	102116355	.	+	.	gene_id "ENSMUSG00000046897.18"; transcript_id "transcript8169.chr15.nic"; exon_number "3"; exon_id "ENSMUSE00001208537.2";
chr15	IsoQuant	exon	102116671	102116796	.	+	.	gene_id "ENSMUSG00000046897.18"; transcript_id "transcript8169.chr15.nic"; exon_number "4"; exon_id "ENSMUSE00000549185.4";
chr15	IsoQuant	exon	102117188	102117311	.	+	.	gene_id "ENSMUSG00000046897.18"; transcript_id "transcript8169.chr15.nic"; exon_number "5"; exon_id "ENSMUSE00000549196.2";
chr15	IsoQuant	exon	102117590	102117708	.	+	.	gene_id "ENSMUSG00000046897.18"; transcript_id "transcript8169.chr15.nic"; exon_number "6"; exon_id "ENSMUSE00001330330.2";
chr15	IsoQuant	exon	102121031	102124036	.	+	.	gene_id "ENSMUSG00000046897.18"; transcript_id "transcript8169.chr15.nic"; exon_number "7"; exon_id "ENSMUSE00000708215.2";
chr15	IsoQuant	transcript	102112466	102124036	.	+	.	gene_id "ENSMUSG00000046897.18"; transcript_id "transcript8181.chr15.nic"; exons "6";
chr15	IsoQuant	exon	102112466	102113318	.	+	.	gene_id "ENSMUSG00000046897.18"; transcript_id "transcript8181.chr15.nic"; exon_number "1"; exon_id "4226";
chr15	IsoQuant	exon	102116206	102116355	.	+	.	gene_id "ENSMUSG00000046897.18"; transcript_id "transcript8181.chr15.nic"; exon_number "2"; exon_id "ENSMUSE00001208537.2";
chr15	IsoQuant	exon	102116671	102116796	.	+	.	gene_id "ENSMUSG00000046897.18"; transcript_id "transcript8181.chr15.nic"; exon_number "3"; exon_id "ENSMUSE00000549185.4";
chr15	IsoQuant	exon	102117188	102117311	.	+	.	gene_id "ENSMUSG00000046897.18"; transcript_id "transcript8181.chr15.nic"; exon_number "4"; exon_id "ENSMUSE00000549196.2";
chr15	IsoQuant	exon	102117590	102117708	.	+	.	gene_id "ENSMUSG00000046897.18"; transcript_id "transcript8181.chr15.nic"; exon_number "5"; exon_id "ENSMUSE00001330330.2";
chr15	IsoQuant	exon	102121031	102124036	.	+	.	gene_id "ENSMUSG00000046897.18"; transcript_id "transcript8181.chr15.nic"; exon_number "6"; exon_id "ENSMUSE00000708215.2";
chr15	IsoQuant	transcript	102112432	102124036	.	+	.	gene_id "ENSMUSG00000046897.18"; transcript_id "transcript8184.chr15.nic"; exons "6";
chr15	IsoQuant	exon	102112432	102113521	.	+	.	gene_id "ENSMUSG00000046897.18"; transcript_id "transcript8184.chr15.nic"; exon_number "1"; exon_id "4227";
chr15	IsoQuant	exon	102116206	102116355	.	+	.	gene_id "ENSMUSG00000046897.18"; transcript_id "transcript8184.chr15.nic"; exon_number "2"; exon_id "ENSMUSE00001208537.2";
chr15	IsoQuant	exon	102116671	102116796	.	+	.	gene_id "ENSMUSG00000046897.18"; transcript_id "transcript8184.chr15.nic"; exon_number "3"; exon_id "ENSMUSE00000549185.4";
chr15	IsoQuant	exon	102117188	102117311	.	+	.	gene_id "ENSMUSG00000046897.18"; transcript_id "transcript8184.chr15.nic"; exon_number "4"; exon_id "ENSMUSE00000549196.2";
chr15	IsoQuant	exon	102117590	102117708	.	+	.	gene_id "ENSMUSG00000046897.18"; transcript_id "transcript8184.chr15.nic"; exon_number "5"; exon_id "ENSMUSE00001330330.2";
chr15	IsoQuant	exon	102121031	102124036	.	+	.	gene_id "ENSMUSG00000046897.18"; transcript_id "transcript8184.chr15.nic"; exon_number "6"; exon_id "ENSMUSE00000708215.2";
chr15	IsoQuant	transcript	102112432	102124036	.	+	.	gene_id "ENSMUSG00000046897.18"; transcript_id "transcript8186.chr15.nic"; exons "6";
chr15	IsoQuant	exon	102112432	102113521	.	+	.	gene_id "ENSMUSG00000046897.18"; transcript_id "transcript8186.chr15.nic"; exon_number "1"; exon_id "chr15.4227";
chr15	IsoQuant	exon	102116206	102116355	.	+	.	gene_id "ENSMUSG00000046897.18"; transcript_id "transcript8186.chr15.nic"; exon_number "2"; exon_id "ENSMUSE00001208537.2";
chr15	IsoQuant	exon	102116707	102116796	.	+	.	gene_id "ENSMUSG00000046897.18"; transcript_id "transcript8186.chr15.nic"; exon_number "3"; exon_id "ENSMUSE00000714959.2";
chr15	IsoQuant	exon	102117188	102117311	.	+	.	gene_id "ENSMUSG00000046897.18"; transcript_id "transcript8186.chr15.nic"; exon_number "4"; exon_id "ENSMUSE00000549196.2";
chr15	IsoQuant	exon	102117590	102117708	.	+	.	gene_id "ENSMUSG00000046897.18"; transcript_id "transcript8186.chr15.nic"; exon_number "5"; exon_id "ENSMUSE00001330330.2";
chr15	IsoQuant	exon	102121031	102124036	.	+	.	gene_id "ENSMUSG00000046897.18"; transcript_id "transcript8186.chr15.nic"; exon_number "6"; exon_id "ENSMUSE00000708215.2";
chr15	IsoQuant	transcript	102112073	102115108	.	+	.	gene_id "ENSMUSG00000046897.18"; transcript_id "transcript8201.chr15.nic"; exons "2";
chr15	IsoQuant	exon	102112073	102112237	.	+	.	gene_id "ENSMUSG00000046897.18"; transcript_id "transcript8201.chr15.nic"; exon_number "1"; exon_id "4228";
chr15	IsoQuant	exon	102113006	102115108	.	+	.	gene_id "ENSMUSG00000046897.18"; transcript_id "transcript8201.chr15.nic"; exon_number "2"; exon_id "4229";
chr15	IsoQuant	transcript	102111991	102115298	.	+	.	gene_id "ENSMUSG00000046897.18"; transcript_id "transcript8202.chr15.nic"; exons "2";
chr15	IsoQuant	exon	102111991	102112237	.	+	.	gene_id "ENSMUSG00000046897.18"; transcript_id "transcript8202.chr15.nic"; exon_number "1"; exon_id "4230";
chr15	IsoQuant	exon	102113006	102115298	.	+	.	gene_id "ENSMUSG00000046897.18"; transcript_id "transcript8202.chr15.nic"; exon_number "2"; exon_id "4231";
chr15	HAVANA	transcript	102112083	102124040	.	+	.	gene_id "ENSMUSG00000046897.18"; transcript_id "ENSMUST00000118729.8"; exons "8"; gene_type "protein_coding"; gene_name "Zfp740"; transcript_type "protein_coding"; transcript_name "Zfp740-201"; protein_id "ENSMUSP00000112985.2"; transcript_support_level "1"; mgi_id "MGI:1915994"; tag "basic"; ccdsid "CCDS79416.1"; havana_gene "OTTMUSG00000030885.1"; havana_transcript "OTTMUST00000076438.1";
chr15	HAVANA	UTR	102112083	102112237	.	+	.	gene_id "ENSMUSG00000046897.18"; transcript_id "ENSMUST00000118729.8"; exon_number "1"; exon_id "ENSMUSE00000678250.2"; gene_type "protein_coding"; gene_name "Zfp740"; transcript_type "protein_coding"; transcript_name "Zfp740-201"; protein_id "ENSMUSP00000112985.2"; transcript_support_level "1"; mgi_id "MGI:1915994"; tag "basic"; ccdsid "CCDS79416.1"; havana_gene "OTTMUSG00000030885.1"; havana_transcript "OTTMUST00000076438.1";
chr15	HAVANA	exon	102112083	102112237	.	+	.	gene_id "ENSMUSG00000046897.18"; transcript_id "ENSMUST00000118729.8"; exon_number "2"; exon_id "ENSMUSE00000678250.2"; gene_type "protein_coding"; gene_name "Zfp740"; transcript_type "protein_coding"; transcript_name "Zfp740-201"; protein_id "ENSMUSP00000112985.2"; transcript_support_level "1"; mgi_id "MGI:1915994"; tag "basic"; ccdsid "CCDS79416.1"; havana_gene "OTTMUSG00000030885.1"; havana_transcript "OTTMUST00000076438.1";
chr15	HAVANA	UTR	102113006	102113521	.	+	.	gene_id "ENSMUSG00000046897.18"; transcript_id "ENSMUST00000118729.8"; exon_number "3"; exon_id "ENSMUSE00000678248.2"; gene_type "protein_coding"; gene_name "Zfp740"; transcript_type "protein_coding"; transcript_name "Zfp740-201"; protein_id "ENSMUSP00000112985.2"; transcript_support_level "1"; mgi_id "MGI:1915994"; tag "basic"; ccdsid "CCDS79416.1"; havana_gene "OTTMUSG00000030885.1"; havana_transcript "OTTMUST00000076438.1";
chr15	HAVANA	exon	102113006	102113521	.	+	.	gene_id "ENSMUSG00000046897.18"; transcript_id "ENSMUST00000118729.8"; exon_number "4"; exon_id "ENSMUSE00000678248.2"; gene_type "protein_coding"; gene_name "Zfp740"; transcript_type "protein_coding"; transcript_name "Zfp740-201"; protein_id "ENSMUSP00000112985.2"; transcript_support_level "1"; mgi_id "MGI:1915994"; tag "basic"; ccdsid "CCDS79416.1"; havana_gene "OTTMUSG00000030885.1"; havana_transcript "OTTMUST00000076438.1";
chr15	HAVANA	UTR	102113664	102113740	.	+	.	gene_id "ENSMUSG00000046897.18"; transcript_id "ENSMUST00000118729.8"; exon_number "5"; exon_id "ENSMUSE00000678247.2"; gene_type "protein_coding"; gene_name "Zfp740"; transcript_type "protein_coding"; transcript_name "Zfp740-201"; protein_id "ENSMUSP00000112985.2"; transcript_support_level "1"; mgi_id "MGI:1915994"; tag "basic"; ccdsid "CCDS79416.1"; havana_gene "OTTMUSG00000030885.1"; havana_transcript "OTTMUST00000076438.1";
chr15	HAVANA	exon	102113664	102113740	.	+	.	gene_id "ENSMUSG00000046897.18"; transcript_id "ENSMUST00000118729.8"; exon_number "6"; exon_id "ENSMUSE00000678247.2"; gene_type "protein_coding"; gene_name "Zfp740"; transcript_type "protein_coding"; transcript_name "Zfp740-201"; protein_id "ENSMUSP00000112985.2"; transcript_support_level "1"; mgi_id "MGI:1915994"; tag "basic"; ccdsid "CCDS79416.1"; havana_gene "OTTMUSG00000030885.1"; havana_transcript "OTTMUST00000076438.1";
chr15	HAVANA	UTR	102116206	102116271	.	+	.	gene_id "ENSMUSG00000046897.18"; transcript_id "ENSMUST00000118729.8"; exon_number "7"; exon_id "4232";
chr15	HAVANA	exon	102116206	102116355	.	+	.	gene_id "ENSMUSG00000046897.18"; transcript_id "ENSMUST00000118729.8"; exon_number "8"; exon_id "ENSMUSE00001208537.2"; gene_type "protein_coding"; gene_name "Zfp740"; transcript_type "protein_coding"; transcript_name "Zfp740-201"; protein_id "ENSMUSP00000112985.2"; transcript_support_level "1"; mgi_id "MGI:1915994"; tag "basic"; ccdsid "CCDS79416.1"; havana_gene "OTTMUSG00000030885.1"; havana_transcript "OTTMUST00000076438.1";
chr15	HAVANA	start_codon	102116272	102116274	.	+	.	gene_id "ENSMUSG00000046897.18"; transcript_id "ENSMUST00000118729.8"; exon_number "9"; exon_id "4233";
chr15	HAVANA	CDS	102116272	102116355	.	+	.	gene_id "ENSMUSG00000046897.18"; transcript_id "ENSMUST00000118729.8"; exon_number "10"; exon_id "4234";
chr15	HAVANA	CDS	102116707	102116796	.	+	.	gene_id "ENSMUSG00000046897.18"; transcript_id "ENSMUST00000118729.8"; exon_number "11"; exon_id "ENSMUSE00000714959.2"; gene_type "protein_coding"; gene_name "Zfp740"; transcript_type "protein_coding"; transcript_name "Zfp740-201"; protein_id "ENSMUSP00000112985.2"; transcript_support_level "1"; mgi_id "MGI:1915994"; tag "basic"; ccdsid "CCDS79416.1"; havana_gene "OTTMUSG00000030885.1"; havana_transcript "OTTMUST00000076438.1";
chr15	HAVANA	exon	102116707	102116796	.	+	.	gene_id "ENSMUSG00000046897.18"; transcript_id "ENSMUST00000118729.8"; exon_number "12"; exon_id "ENSMUSE00000714959.2"; gene_type "protein_coding"; gene_name "Zfp740"; transcript_type "protein_coding"; transcript_name "Zfp740-201"; protein_id "ENSMUSP00000112985.2"; transcript_support_level "1"; mgi_id "MGI:1915994"; tag "basic"; ccdsid "CCDS79416.1"; havana_gene "OTTMUSG00000030885.1"; havana_transcript "OTTMUST00000076438.1";
chr15	HAVANA	CDS	102117188	102117311	.	+	.	gene_id "ENSMUSG00000046897.18"; transcript_id "ENSMUST00000118729.8"; exon_number "13"; exon_id "ENSMUSE00000549196.2"; gene_type "protein_coding"; gene_name "Zfp740"; transcript_type "protein_coding"; transcript_name "Zfp740-201"; protein_id "ENSMUSP00000112985.2"; transcript_support_level "1"; mgi_id "MGI:1915994"; tag "basic"; ccdsid "CCDS79416.1"; havana_gene "OTTMUSG00000030885.1"; havana_transcript "OTTMUST00000076438.1";
chr15	HAVANA	exon	102117188	102117311	.	+	.	gene_id "ENSMUSG00000046897.18"; transcript_id "ENSMUST00000118729.8"; exon_number "14"; exon_id "ENSMUSE00000549196.2"; gene_type "protein_coding"; gene_name "Zfp740"; transcript_type "protein_coding"; transcript_name "Zfp740-201"; protein_id "ENSMUSP00000112985.2"; transcript_support_level "1"; mgi_id "MGI:1915994"; tag "basic"; ccdsid "CCDS79416.1"; havana_gene "OTTMUSG00000030885.1"; havana_transcript "OTTMUST00000076438.1";
chr15	HAVANA	CDS	102117590	102117708	.	+	.	gene_id "ENSMUSG00000046897.18"; transcript_id "ENSMUST00000118729.8"; exon_number "15"; exon_id "ENSMUSE00001330330.2"; gene_type "protein_coding"; gene_name "Zfp740"; transcript_type "protein_coding"; transcript_name "Zfp740-201"; protein_id "ENSMUSP00000112985.2"; transcript_support_level "1"; mgi_id "MGI:1915994"; tag "basic"; ccdsid "CCDS79416.1"; havana_gene "OTTMUSG00000030885.1"; havana_transcript "OTTMUST00000076438.1";
chr15	HAVANA	exon	102117590	102117708	.	+	.	gene_id "ENSMUSG00000046897.18"; transcript_id "ENSMUST00000118729.8"; exon_number "16"; exon_id "ENSMUSE00001330330.2"; gene_type "protein_coding"; gene_name "Zfp740"; transcript_type "protein_coding"; transcript_name "Zfp740-201"; protein_id "ENSMUSP00000112985.2"; transcript_support_level "1"; mgi_id "MGI:1915994"; tag "basic"; ccdsid "CCDS79416.1"; havana_gene "OTTMUSG00000030885.1"; havana_transcript "OTTMUST00000076438.1";
chr15	HAVANA	CDS	102121031	102121117	.	+	.	gene_id "ENSMUSG00000046897.18"; transcript_id "ENSMUST00000118729.8"; exon_number "17"; exon_id "4235";
chr15	HAVANA	exon	102121031	102124040	.	+	.	gene_id "ENSMUSG00000046897.18"; transcript_id "ENSMUST00000118729.8"; exon_number "18"; exon_id "ENSMUSE00000549190.2"; gene_type "protein_coding"; gene_name "Zfp740"; transcript_type "protein_coding"; transcript_name "Zfp740-201"; protein_id "ENSMUSP00000112985.2"; transcript_support_level "1"; mgi_id "MGI:1915994"; tag "basic"; ccdsid "CCDS79416.1"; havana_gene "OTTMUSG00000030885.1"; havana_transcript "OTTMUST00000076438.1";
chr15	HAVANA	stop_codon	102121118	102121120	.	+	.	gene_id "ENSMUSG00000046897.18"; transcript_id "ENSMUST00000118729.8"; exon_number "19"; exon_id "4236";
chr15	HAVANA	UTR	102121118	102124040	.	+	.	gene_id "ENSMUSG00000046897.18"; transcript_id "ENSMUST00000118729.8"; exon_number "20"; exon_id "4237";
chr15	HAVANA	gene	102124430	102140379	.	-	.	gene_id "ENSMUSG00000001281.11"; transcripts "1"; gene_type "protein_coding"; gene_name "Itgb7"; mgi_id "MGI:96616"; havana_gene "OTTMUSG00000030863.1";
chr15	HAVANA	transcript	102124430	102140379	.	-	.	gene_id "ENSMUSG00000001281.11"; transcript_id "ENSMUST00000001327.11"; exons "15"; gene_type "protein_coding"; gene_name "Itgb7"; transcript_type "protein_coding"; transcript_name "Itgb7-201"; protein_id "ENSMUSP00000001327.4"; transcript_support_level "1"; mgi_id "MGI:96616"; tag "basic"; ccdsid "CCDS49740.1"; havana_gene "OTTMUSG00000030863.1"; havana_transcript "OTTMUST00000076379.1";
chr15	HAVANA	exon	102140286	102140379	.	-	.	gene_id "ENSMUSG00000001281.11"; transcript_id "ENSMUST00000001327.11"; exon_number "1"; exon_id "ENSMUSE00001439296.2"; gene_type "protein_coding"; gene_name "Itgb7"; transcript_type "protein_coding"; transcript_name "Itgb7-201"; protein_id "ENSMUSP00000001327.4"; transcript_support_level "1"; mgi_id "MGI:96616"; tag "basic"; ccdsid "CCDS49740.1"; havana_gene "OTTMUSG00000030863.1"; havana_transcript "OTTMUST00000076379.1";
chr15	HAVANA	UTR	102140286	102140379	.	-	.	gene_id "ENSMUSG00000001281.11"; transcript_id "ENSMUST00000001327.11"; exon_number "2"; exon_id "ENSMUSE00001439296.2"; gene_type "protein_coding"; gene_name "Itgb7"; transcript_type "protein_coding"; transcript_name "Itgb7-201"; protein_id "ENSMUSP00000001327.4"; transcript_support_level "1"; mgi_id "MGI:96616"; tag "basic"; ccdsid "CCDS49740.1"; havana_gene "OTTMUSG00000030863.1"; havana_transcript "OTTMUST00000076379.1";
chr15	HAVANA	UTR	102136034	102136036	.	-	.	gene_id "ENSMUSG00000001281.11"; transcript_id "ENSMUST00000001327.11"; exon_number "3"; exon_id "4238";
chr15	HAVANA	start_codon	102136031	102136033	.	-	.	gene_id "ENSMUSG00000001281.11"; transcript_id "ENSMUST00000001327.11"; exon_number "4"; exon_id "4239";
chr15	HAVANA	exon	102135833	102136036	.	-	.	gene_id "ENSMUSG00000001281.11"; transcript_id "ENSMUST00000001327.11"; exon_number "5"; exon_id "ENSMUSE00001281596.2"; gene_type "protein_coding"; gene_name "Itgb7"; transcript_type "protein_coding"; transcript_name "Itgb7-201"; protein_id "ENSMUSP00000001327.4"; transcript_support_level "1"; mgi_id "MGI:96616"; tag "basic"; ccdsid "CCDS49740.1"; havana_gene "OTTMUSG00000030863.1"; havana_transcript "OTTMUST00000076379.1";
chr15	HAVANA	CDS	102135833	102136033	.	-	.	gene_id "ENSMUSG00000001281.11"; transcript_id "ENSMUST00000001327.11"; exon_number "6"; exon_id "4240";
chr15	HAVANA	exon	102132993	102133194	.	-	.	gene_id "ENSMUSG00000001281.11"; transcript_id "ENSMUST00000001327.11"; exon_number "7"; exon_id "ENSMUSE00001442658.2"; gene_type "protein_coding"; gene_name "Itgb7"; transcript_type "protein_coding"; transcript_name "Itgb7-201"; protein_id "ENSMUSP00000001327.4"; transcript_support_level "1"; mgi_id "MGI:96616"; tag "basic"; ccdsid "CCDS49740.1"; havana_gene "OTTMUSG00000030863.1"; havana_transcript "OTTMUST00000076379.1";
chr15	HAVANA	CDS	102132993	102133194	.	-	.	gene_id "ENSMUSG00000001281.11"; transcript_id "ENSMUST00000001327.11"; exon_number "8"; exon_id "ENSMUSE00001442658.2"; gene_type "protein_coding"; gene_name "Itgb7"; transcript_type "protein_coding"; transcript_name "Itgb7-201"; protein_id "ENSMUSP00000001327.4"; transcript_support_level "1"; mgi_id "MGI:96616"; tag "basic"; ccdsid "CCDS49740.1"; havana_gene "OTTMUSG00000030863.1"; havana_transcript "OTTMUST00000076379.1";
chr15	HAVANA	exon	102132737	102132907	.	-	.	gene_id "ENSMUSG00000001281.11"; transcript_id "ENSMUST00000001327.11"; exon_number "9"; exon_id "ENSMUSE00000133162.2"; gene_type "protein_coding"; gene_name "Itgb7"; transcript_type "protein_coding"; transcript_name "Itgb7-201"; protein_id "ENSMUSP00000001327.4"; transcript_support_level "1"; mgi_id "MGI:96616"; tag "basic"; ccdsid "CCDS49740.1"; havana_gene "OTTMUSG00000030863.1"; havana_transcript "OTTMUST00000076379.1";
chr15	HAVANA	CDS	102132737	102132907	.	-	.	gene_id "ENSMUSG00000001281.11"; transcript_id "ENSMUST00000001327.11"; exon_number "10"; exon_id "ENSMUSE00000133162.2"; gene_type "protein_coding"; gene_name "Itgb7"; transcript_type "protein_coding"; transcript_name "Itgb7-201"; protein_id "ENSMUSP00000001327.4"; transcript_support_level "1"; mgi_id "MGI:96616"; tag "basic"; ccdsid "CCDS49740.1"; havana_gene "OTTMUSG00000030863.1"; havana_transcript "OTTMUST00000076379.1";
chr15	HAVANA	exon	102131766	102132007	.	-	.	gene_id "ENSMUSG00000001281.11"; transcript_id "ENSMUST00000001327.11"; exon_number "11"; exon_id "ENSMUSE00000133165.2"; gene_type "protein_coding"; gene_name "Itgb7"; transcript_type "protein_coding"; transcript_name "Itgb7-201"; protein_id "ENSMUSP00000001327.4"; transcript_support_level "1"; mgi_id "MGI:96616"; tag "basic"; ccdsid "CCDS49740.1"; havana_gene "OTTMUSG00000030863.1"; havana_transcript "OTTMUST00000076379.1";
chr15	HAVANA	CDS	102131766	102132007	.	-	.	gene_id "ENSMUSG00000001281.11"; transcript_id "ENSMUST00000001327.11"; exon_number "12"; exon_id "ENSMUSE00000133165.2"; gene_type "protein_coding"; gene_name "Itgb7"; transcript_type "protein_coding"; transcript_name "Itgb7-201"; protein_id "ENSMUSP00000001327.4"; transcript_support_level "1"; mgi_id "MGI:96616"; tag "basic"; ccdsid "CCDS49740.1"; havana_gene "OTTMUSG00000030863.1"; havana_transcript "OTTMUST00000076379.1";
chr15	HAVANA	exon	102131076	102131234	.	-	.	gene_id "ENSMUSG00000001281.11"; transcript_id "ENSMUST00000001327.11"; exon_number "13"; exon_id "ENSMUSE00000133159.2"; gene_type "protein_coding"; gene_name "Itgb7"; transcript_type "protein_coding"; transcript_name "Itgb7-201"; protein_id "ENSMUSP00000001327.4"; transcript_support_level "1"; mgi_id "MGI:96616"; tag "basic"; ccdsid "CCDS49740.1"; havana_gene "OTTMUSG00000030863.1"; havana_transcript "OTTMUST00000076379.1";
chr15	HAVANA	CDS	102131076	102131234	.	-	.	gene_id "ENSMUSG00000001281.11"; transcript_id "ENSMUST00000001327.11"; exon_number "14"; exon_id "ENSMUSE00000133159.2"; gene_type "protein_coding"; gene_name "Itgb7"; transcript_type "protein_coding"; transcript_name "Itgb7-201"; protein_id "ENSMUSP00000001327.4"; transcript_support_level "1"; mgi_id "MGI:96616"; tag "basic"; ccdsid "CCDS49740.1"; havana_gene "OTTMUSG00000030863.1"; havana_transcript "OTTMUST00000076379.1";
chr15	HAVANA	exon	102130777	102130872	.	-	.	gene_id "ENSMUSG00000001281.11"; transcript_id "ENSMUST00000001327.11"; exon_number "15"; exon_id "ENSMUSE00000133157.2"; gene_type "protein_coding"; gene_name "Itgb7"; transcript_type "protein_coding"; transcript_name "Itgb7-201"; protein_id "ENSMUSP00000001327.4"; transcript_support_level "1"; mgi_id "MGI:96616"; tag "basic"; ccdsid "CCDS49740.1"; havana_gene "OTTMUSG00000030863.1"; havana_transcript "OTTMUST00000076379.1";
chr15	HAVANA	CDS	102130777	102130872	.	-	.	gene_id "ENSMUSG00000001281.11"; transcript_id "ENSMUST00000001327.11"; exon_number "16"; exon_id "ENSMUSE00000133157.2"; gene_type "protein_coding"; gene_name "Itgb7"; transcript_type "protein_coding"; transcript_name "Itgb7-201"; protein_id "ENSMUSP00000001327.4"; transcript_support_level "1"; mgi_id "MGI:96616"; tag "basic"; ccdsid "CCDS49740.1"; havana_gene "OTTMUSG00000030863.1"; havana_transcript "OTTMUST00000076379.1";
chr15	HAVANA	exon	102130524	102130613	.	-	.	gene_id "ENSMUSG00000001281.11"; transcript_id "ENSMUST00000001327.11"; exon_number "17"; exon_id "ENSMUSE00000133155.2"; gene_type "protein_coding"; gene_name "Itgb7"; transcript_type "protein_coding"; transcript_name "Itgb7-201"; protein_id "ENSMUSP00000001327.4"; transcript_support_level "1"; mgi_id "MGI:96616"; tag "basic"; ccdsid "CCDS49740.1"; havana_gene "OTTMUSG00000030863.1"; havana_transcript "OTTMUST00000076379.1";
chr15	HAVANA	CDS	102130524	102130613	.	-	.	gene_id "ENSMUSG00000001281.11"; transcript_id "ENSMUST00000001327.11"; exon_number "18"; exon_id "ENSMUSE00000133155.2"; gene_type "protein_coding"; gene_name "Itgb7"; transcript_type "protein_coding"; transcript_name "Itgb7-201"; protein_id "ENSMUSP00000001327.4"; transcript_support_level "1"; mgi_id "MGI:96616"; tag "basic"; ccdsid "CCDS49740.1"; havana_gene "OTTMUSG00000030863.1"; havana_transcript "OTTMUST00000076379.1";
chr15	HAVANA	exon	102127609	102127755	.	-	.	gene_id "ENSMUSG00000001281.11"; transcript_id "ENSMUST00000001327.11"; exon_number "19"; exon_id "ENSMUSE00000133160.2"; gene_type "protein_coding"; gene_name "Itgb7"; transcript_type "protein_coding"; transcript_name "Itgb7-201"; protein_id "ENSMUSP00000001327.4"; transcript_support_level "1"; mgi_id "MGI:96616"; tag "basic"; ccdsid "CCDS49740.1"; havana_gene "OTTMUSG00000030863.1"; havana_transcript "OTTMUST00000076379.1";
chr15	HAVANA	CDS	102127609	102127755	.	-	.	gene_id "ENSMUSG00000001281.11"; transcript_id "ENSMUST00000001327.11"; exon_number "20"; exon_id "ENSMUSE00000133160.2"; gene_type "protein_coding"; gene_name "Itgb7"; transcript_type "protein_coding"; transcript_name "Itgb7-201"; protein_id "ENSMUSP00000001327.4"; transcript_support_level "1"; mgi_id "MGI:96616"; tag "basic"; ccdsid "CCDS49740.1"; havana_gene "OTTMUSG00000030863.1"; havana_transcript "OTTMUST00000076379.1";
chr15	HAVANA	exon	102126932	102127125	.	-	.	gene_id "ENSMUSG00000001281.11"; transcript_id "ENSMUST00000001327.11"; exon_number "21"; exon_id "ENSMUSE00000284830.2"; gene_type "protein_coding"; gene_name "Itgb7"; transcript_type "protein_coding"; transcript_name "Itgb7-201"; protein_id "ENSMUSP00000001327.4"; transcript_support_level "1"; mgi_id "MGI:96616"; tag "basic"; ccdsid "CCDS49740.1"; havana_gene "OTTMUSG00000030863.1"; havana_transcript "OTTMUST00000076379.1";
chr15	HAVANA	CDS	102126932	102127125	.	-	.	gene_id "ENSMUSG00000001281.11"; transcript_id "ENSMUST00000001327.11"; exon_number "22"; exon_id "ENSMUSE00000284830.2"; gene_type "protein_coding"; gene_name "Itgb7"; transcript_type "protein_coding"; transcript_name "Itgb7-201"; protein_id "ENSMUSP00000001327.4"; transcript_support_level "1"; mgi_id "MGI:96616"; tag "basic"; ccdsid "CCDS49740.1"; havana_gene "OTTMUSG00000030863.1"; havana_transcript "OTTMUST00000076379.1";
chr15	HAVANA	exon	102126209	102126432	.	-	.	gene_id "ENSMUSG00000001281.11"; transcript_id "ENSMUST00000001327.11"; exon_number "23"; exon_id "ENSMUSE00000284820.2"; gene_type "protein_coding"; gene_name "Itgb7"; transcript_type "protein_coding"; transcript_name "Itgb7-201"; protein_id "ENSMUSP00000001327.4"; transcript_support_level "1"; mgi_id "MGI:96616"; tag "basic"; ccdsid "CCDS49740.1"; havana_gene "OTTMUSG00000030863.1"; havana_transcript "OTTMUST00000076379.1";
chr15	HAVANA	CDS	102126209	102126432	.	-	.	gene_id "ENSMUSG00000001281.11"; transcript_id "ENSMUST00000001327.11"; exon_number "24"; exon_id "ENSMUSE00000284820.2"; gene_type "protein_coding"; gene_name "Itgb7"; transcript_type "protein_coding"; transcript_name "Itgb7-201"; protein_id "ENSMUSP00000001327.4"; transcript_support_level "1"; mgi_id "MGI:96616"; tag "basic"; ccdsid "CCDS49740.1"; havana_gene "OTTMUSG00000030863.1"; havana_transcript "OTTMUST00000076379.1";
chr15	HAVANA	exon	102125682	102125901	.	-	.	gene_id "ENSMUSG00000001281.11"; transcript_id "ENSMUST00000001327.11"; exon_number "25"; exon_id "ENSMUSE00000284808.2"; gene_type "protein_coding"; gene_name "Itgb7"; transcript_type "protein_coding"; transcript_name "Itgb7-201"; protein_id "ENSMUSP00000001327.4"; transcript_support_level "1"; mgi_id "MGI:96616"; tag "basic"; ccdsid "CCDS49740.1"; havana_gene "OTTMUSG00000030863.1"; havana_transcript "OTTMUST00000076379.1";
chr15	HAVANA	CDS	102125682	102125901	.	-	.	gene_id "ENSMUSG00000001281.11"; transcript_id "ENSMUST00000001327.11"; exon_number "26"; exon_id "ENSMUSE00000284808.2"; gene_type "protein_coding"; gene_name "Itgb7"; transcript_type "protein_coding"; transcript_name "Itgb7-201"; protein_id "ENSMUSP00000001327.4"; transcript_support_level "1"; mgi_id "MGI:96616"; tag "basic"; ccdsid "CCDS49740.1"; havana_gene "OTTMUSG00000030863.1"; havana_transcript "OTTMUST00000076379.1";
chr15	HAVANA	exon	102125327	102125532	.	-	.	gene_id "ENSMUSG00000001281.11"; transcript_id "ENSMUST00000001327.11"; exon_number "27"; exon_id "ENSMUSE00000133158.2"; gene_type "protein_coding"; gene_name "Itgb7"; transcript_type "protein_coding"; transcript_name "Itgb7-201"; protein_id "ENSMUSP00000001327.4"; transcript_support_level "1"; mgi_id "MGI:96616"; tag "basic"; ccdsid "CCDS49740.1"; havana_gene "OTTMUSG00000030863.1"; havana_transcript "OTTMUST00000076379.1";
chr15	HAVANA	CDS	102125327	102125532	.	-	.	gene_id "ENSMUSG00000001281.11"; transcript_id "ENSMUST00000001327.11"; exon_number "28"; exon_id "ENSMUSE00000133158.2"; gene_type "protein_coding"; gene_name "Itgb7"; transcript_type "protein_coding"; transcript_name "Itgb7-201"; protein_id "ENSMUSP00000001327.4"; transcript_support_level "1"; mgi_id "MGI:96616"; tag "basic"; ccdsid "CCDS49740.1"; havana_gene "OTTMUSG00000030863.1"; havana_transcript "OTTMUST00000076379.1";
chr15	HAVANA	exon	102124907	102125067	.	-	.	gene_id "ENSMUSG00000001281.11"; transcript_id "ENSMUST00000001327.11"; exon_number "29"; exon_id "ENSMUSE00000133161.2"; gene_type "protein_coding"; gene_name "Itgb7"; transcript_type "protein_coding"; transcript_name "Itgb7-201"; protein_id "ENSMUSP00000001327.4"; transcript_support_level "1"; mgi_id "MGI:96616"; tag "basic"; ccdsid "CCDS49740.1"; havana_gene "OTTMUSG00000030863.1"; havana_transcript "OTTMUST00000076379.1";
chr15	HAVANA	CDS	102124907	102125067	.	-	.	gene_id "ENSMUSG00000001281.11"; transcript_id "ENSMUST00000001327.11"; exon_number "30"; exon_id "ENSMUSE00000133161.2"; gene_type "protein_coding"; gene_name "Itgb7"; transcript_type "protein_coding"; transcript_name "Itgb7-201"; protein_id "ENSMUSP00000001327.4"; transcript_support_level "1"; mgi_id "MGI:96616"; tag "basic"; ccdsid "CCDS49740.1"; havana_gene "OTTMUSG00000030863.1"; havana_transcript "OTTMUST00000076379.1";
chr15	HAVANA	CDS	102124598	102124702	.	-	.	gene_id "ENSMUSG00000001281.11"; transcript_id "ENSMUST00000001327.11"; exon_number "31"; exon_id "4241";
chr15	HAVANA	stop_codon	102124595	102124597	.	-	.	gene_id "ENSMUSG00000001281.11"; transcript_id "ENSMUST00000001327.11"; exon_number "32"; exon_id "4242";
chr15	HAVANA	exon	102124430	102124702	.	-	.	gene_id "ENSMUSG00000001281.11"; transcript_id "ENSMUST00000001327.11"; exon_number "33"; exon_id "ENSMUSE00000381055.4"; gene_type "protein_coding"; gene_name "Itgb7"; transcript_type "protein_coding"; transcript_name "Itgb7-201"; protein_id "ENSMUSP00000001327.4"; transcript_support_level "1"; mgi_id "MGI:96616"; tag "basic"; ccdsid "CCDS49740.1"; havana_gene "OTTMUSG00000030863.1"; havana_transcript "OTTMUST00000076379.1";
chr15	HAVANA	UTR	102124430	102124597	.	-	.	gene_id "ENSMUSG00000001281.11"; transcript_id "ENSMUST00000001327.11"; exon_number "34"; exon_id "4243";
chr15	HAVANA	gene	102143373	102165952	.	-	.	gene_id "ENSMUSG00000001288.16"; transcripts "3"; gene_type "protein_coding"; gene_name "Rarg"; mgi_id "MGI:97858"; havana_gene "OTTMUSG00000029220.1";
chr15	IsoQuant	transcript	102143373	102165667	.	-	.	gene_id "ENSMUSG00000001288.16"; transcript_id "transcript8212.chr15.nnic"; exons "10";
chr15	IsoQuant	exon	102165415	102165667	.	-	.	gene_id "ENSMUSG00000001288.16"; transcript_id "transcript8212.chr15.nnic"; exon_number "1"; exon_id "4244";
chr15	IsoQuant	exon	102164905	102164974	.	-	.	gene_id "ENSMUSG00000001288.16"; transcript_id "transcript8212.chr15.nnic"; exon_number "2"; exon_id "ENSMUSE00000284344.5";
chr15	IsoQuant	exon	102160854	102161179	.	-	.	gene_id "ENSMUSG00000001288.16"; transcript_id "transcript8212.chr15.nnic"; exon_number "3"; exon_id "ENSMUSE00000284338.4";
chr15	IsoQuant	exon	102150271	102150419	.	-	.	gene_id "ENSMUSG00000001288.16"; transcript_id "transcript8212.chr15.nnic"; exon_number "4"; exon_id "ENSMUSE00000508605.2";
chr15	IsoQuant	exon	102149493	102149634	.	-	.	gene_id "ENSMUSG00000001288.16"; transcript_id "transcript8212.chr15.nnic"; exon_number "5"; exon_id "ENSMUSE00000504214.2";
chr15	IsoQuant	exon	102148563	102148723	.	-	.	gene_id "ENSMUSG00000001288.16"; transcript_id "transcript8212.chr15.nnic"; exon_number "6"; exon_id "ENSMUSE00000503192.2";
chr15	IsoQuant	exon	102148293	102148469	.	-	.	gene_id "ENSMUSG00000001288.16"; transcript_id "transcript8212.chr15.nnic"; exon_number "7"; exon_id "ENSMUSE00000505997.2";
chr15	IsoQuant	exon	102147825	102148029	.	-	.	gene_id "ENSMUSG00000001288.16"; transcript_id "transcript8212.chr15.nnic"; exon_number "8"; exon_id "ENSMUSE00000549144.2";
chr15	IsoQuant	exon	102147240	102147398	.	-	.	gene_id "ENSMUSG00000001288.16"; transcript_id "transcript8212.chr15.nnic"; exon_number "9"; exon_id "ENSMUSE00000549143.2";
chr15	IsoQuant	exon	102143373	102144658	.	-	.	gene_id "ENSMUSG00000001288.16"; transcript_id "transcript8212.chr15.nnic"; exon_number "10"; exon_id "ENSMUSE00000747535.2";
chr15	HAVANA	transcript	102143373	102165952	.	-	.	gene_id "ENSMUSG00000001288.16"; transcript_id "ENSMUST00000043172.15"; exons "10"; gene_type "protein_coding"; gene_name "Rarg"; transcript_type "protein_coding"; transcript_name "Rarg-201"; protein_id "ENSMUSP00000048838.9"; transcript_support_level "1"; mgi_id "MGI:97858"; tag "basic"; ccdsid "CCDS27875.1"; havana_gene "OTTMUSG00000029220.1"; havana_transcript "OTTMUST00000072430.1";
chr15	HAVANA	exon	102165675	102165952	.	-	.	gene_id "ENSMUSG00000001288.16"; transcript_id "ENSMUST00000043172.15"; exon_number "1"; exon_id "ENSMUSE00000645764.4"; gene_type "protein_coding"; gene_name "Rarg"; transcript_type "protein_coding"; transcript_name "Rarg-201"; protein_id "ENSMUSP00000048838.9"; transcript_support_level "1"; mgi_id "MGI:97858"; tag "basic"; ccdsid "CCDS27875.1"; havana_gene "OTTMUSG00000029220.1"; havana_transcript "OTTMUST00000072430.1";
chr15	HAVANA	UTR	102165675	102165952	.	-	.	gene_id "ENSMUSG00000001288.16"; transcript_id "ENSMUST00000043172.15"; exon_number "2"; exon_id "ENSMUSE00000645764.4"; gene_type "protein_coding"; gene_name "Rarg"; transcript_type "protein_coding"; transcript_name "Rarg-201"; protein_id "ENSMUSP00000048838.9"; transcript_support_level "1"; mgi_id "MGI:97858"; tag "basic"; ccdsid "CCDS27875.1"; havana_gene "OTTMUSG00000029220.1"; havana_transcript "OTTMUST00000072430.1";
chr15	HAVANA	exon	102164905	102164974	.	-	.	gene_id "ENSMUSG00000001288.16"; transcript_id "ENSMUST00000043172.15"; exon_number "3"; exon_id "ENSMUSE00000284344.5"; gene_type "protein_coding"; gene_name "Rarg"; transcript_type "protein_coding"; transcript_name "Rarg-201"; protein_id "ENSMUSP00000048838.9"; transcript_support_level "1"; mgi_id "MGI:97858"; tag "basic"; ccdsid "CCDS27875.1"; havana_gene "OTTMUSG00000029220.1"; havana_transcript "OTTMUST00000072430.1";
chr15	HAVANA	UTR	102164905	102164974	.	-	.	gene_id "ENSMUSG00000001288.16"; transcript_id "ENSMUST00000043172.15"; exon_number "4"; exon_id "ENSMUSE00000284344.5"; gene_type "protein_coding"; gene_name "Rarg"; transcript_type "protein_coding"; transcript_name "Rarg-201"; protein_id "ENSMUSP00000048838.9"; transcript_support_level "1"; mgi_id "MGI:97858"; tag "basic"; ccdsid "CCDS27875.1"; havana_gene "OTTMUSG00000029220.1"; havana_transcript "OTTMUST00000072430.1";
chr15	HAVANA	UTR	102161038	102161179	.	-	.	gene_id "ENSMUSG00000001288.16"; transcript_id "ENSMUST00000043172.15"; exon_number "5"; exon_id "4245";
chr15	HAVANA	start_codon	102161035	102161037	.	-	.	gene_id "ENSMUSG00000001288.16"; transcript_id "ENSMUST00000043172.15"; exon_number "6"; exon_id "4246";
chr15	HAVANA	exon	102160854	102161179	.	-	.	gene_id "ENSMUSG00000001288.16"; transcript_id "ENSMUST00000043172.15"; exon_number "7"; exon_id "ENSMUSE00000284338.4"; gene_type "protein_coding"; gene_name "Rarg"; transcript_type "protein_coding"; transcript_name "Rarg-201"; protein_id "ENSMUSP00000048838.9"; transcript_support_level "1"; mgi_id "MGI:97858"; tag "basic"; ccdsid "CCDS27875.1"; havana_gene "OTTMUSG00000029220.1"; havana_transcript "OTTMUST00000072430.1";
chr15	HAVANA	CDS	102160854	102161037	.	-	.	gene_id "ENSMUSG00000001288.16"; transcript_id "ENSMUST00000043172.15"; exon_number "8"; exon_id "4247";
chr15	HAVANA	exon	102150271	102150419	.	-	.	gene_id "ENSMUSG00000001288.16"; transcript_id "ENSMUST00000043172.15"; exon_number "9"; exon_id "ENSMUSE00000508605.2"; gene_type "protein_coding"; gene_name "Rarg"; transcript_type "protein_coding"; transcript_name "Rarg-201"; protein_id "ENSMUSP00000048838.9"; transcript_support_level "1"; mgi_id "MGI:97858"; tag "basic"; ccdsid "CCDS27875.1"; havana_gene "OTTMUSG00000029220.1"; havana_transcript "OTTMUST00000072430.1";
chr15	HAVANA	CDS	102150271	102150419	.	-	.	gene_id "ENSMUSG00000001288.16"; transcript_id "ENSMUST00000043172.15"; exon_number "10"; exon_id "ENSMUSE00000508605.2"; gene_type "protein_coding"; gene_name "Rarg"; transcript_type "protein_coding"; transcript_name "Rarg-201"; protein_id "ENSMUSP00000048838.9"; transcript_support_level "1"; mgi_id "MGI:97858"; tag "basic"; ccdsid "CCDS27875.1"; havana_gene "OTTMUSG00000029220.1"; havana_transcript "OTTMUST00000072430.1";
chr15	HAVANA	exon	102149493	102149634	.	-	.	gene_id "ENSMUSG00000001288.16"; transcript_id "ENSMUST00000043172.15"; exon_number "11"; exon_id "ENSMUSE00000504214.2"; gene_type "protein_coding"; gene_name "Rarg"; transcript_type "protein_coding"; transcript_name "Rarg-201"; protein_id "ENSMUSP00000048838.9"; transcript_support_level "1"; mgi_id "MGI:97858"; tag "basic"; ccdsid "CCDS27875.1"; havana_gene "OTTMUSG00000029220.1"; havana_transcript "OTTMUST00000072430.1";
chr15	HAVANA	CDS	102149493	102149634	.	-	.	gene_id "ENSMUSG00000001288.16"; transcript_id "ENSMUST00000043172.15"; exon_number "12"; exon_id "ENSMUSE00000504214.2"; gene_type "protein_coding"; gene_name "Rarg"; transcript_type "protein_coding"; transcript_name "Rarg-201"; protein_id "ENSMUSP00000048838.9"; transcript_support_level "1"; mgi_id "MGI:97858"; tag "basic"; ccdsid "CCDS27875.1"; havana_gene "OTTMUSG00000029220.1"; havana_transcript "OTTMUST00000072430.1";
chr15	HAVANA	exon	102148563	102148723	.	-	.	gene_id "ENSMUSG00000001288.16"; transcript_id "ENSMUST00000043172.15"; exon_number "13"; exon_id "ENSMUSE00000503192.2"; gene_type "protein_coding"; gene_name "Rarg"; transcript_type "protein_coding"; transcript_name "Rarg-201"; protein_id "ENSMUSP00000048838.9"; transcript_support_level "1"; mgi_id "MGI:97858"; tag "basic"; ccdsid "CCDS27875.1"; havana_gene "OTTMUSG00000029220.1"; havana_transcript "OTTMUST00000072430.1";
chr15	HAVANA	CDS	102148563	102148723	.	-	.	gene_id "ENSMUSG00000001288.16"; transcript_id "ENSMUST00000043172.15"; exon_number "14"; exon_id "ENSMUSE00000503192.2"; gene_type "protein_coding"; gene_name "Rarg"; transcript_type "protein_coding"; transcript_name "Rarg-201"; protein_id "ENSMUSP00000048838.9"; transcript_support_level "1"; mgi_id "MGI:97858"; tag "basic"; ccdsid "CCDS27875.1"; havana_gene "OTTMUSG00000029220.1"; havana_transcript "OTTMUST00000072430.1";
chr15	HAVANA	exon	102148293	102148469	.	-	.	gene_id "ENSMUSG00000001288.16"; transcript_id "ENSMUST00000043172.15"; exon_number "15"; exon_id "ENSMUSE00000505997.2"; gene_type "protein_coding"; gene_name "Rarg"; transcript_type "protein_coding"; transcript_name "Rarg-201"; protein_id "ENSMUSP00000048838.9"; transcript_support_level "1"; mgi_id "MGI:97858"; tag "basic"; ccdsid "CCDS27875.1"; havana_gene "OTTMUSG00000029220.1"; havana_transcript "OTTMUST00000072430.1";
chr15	HAVANA	CDS	102148293	102148469	.	-	.	gene_id "ENSMUSG00000001288.16"; transcript_id "ENSMUST00000043172.15"; exon_number "16"; exon_id "ENSMUSE00000505997.2"; gene_type "protein_coding"; gene_name "Rarg"; transcript_type "protein_coding"; transcript_name "Rarg-201"; protein_id "ENSMUSP00000048838.9"; transcript_support_level "1"; mgi_id "MGI:97858"; tag "basic"; ccdsid "CCDS27875.1"; havana_gene "OTTMUSG00000029220.1"; havana_transcript "OTTMUST00000072430.1";
chr15	HAVANA	exon	102147825	102148029	.	-	.	gene_id "ENSMUSG00000001288.16"; transcript_id "ENSMUST00000043172.15"; exon_number "17"; exon_id "ENSMUSE00000549144.2"; gene_type "protein_coding"; gene_name "Rarg"; transcript_type "protein_coding"; transcript_name "Rarg-201"; protein_id "ENSMUSP00000048838.9"; transcript_support_level "1"; mgi_id "MGI:97858"; tag "basic"; ccdsid "CCDS27875.1"; havana_gene "OTTMUSG00000029220.1"; havana_transcript "OTTMUST00000072430.1";
chr15	HAVANA	CDS	102147825	102148029	.	-	.	gene_id "ENSMUSG00000001288.16"; transcript_id "ENSMUST00000043172.15"; exon_number "18"; exon_id "ENSMUSE00000549144.2"; gene_type "protein_coding"; gene_name "Rarg"; transcript_type "protein_coding"; transcript_name "Rarg-201"; protein_id "ENSMUSP00000048838.9"; transcript_support_level "1"; mgi_id "MGI:97858"; tag "basic"; ccdsid "CCDS27875.1"; havana_gene "OTTMUSG00000029220.1"; havana_transcript "OTTMUST00000072430.1";
chr15	HAVANA	exon	102147240	102147398	.	-	.	gene_id "ENSMUSG00000001288.16"; transcript_id "ENSMUST00000043172.15"; exon_number "19"; exon_id "ENSMUSE00000549143.2"; gene_type "protein_coding"; gene_name "Rarg"; transcript_type "protein_coding"; transcript_name "Rarg-201"; protein_id "ENSMUSP00000048838.9"; transcript_support_level "1"; mgi_id "MGI:97858"; tag "basic"; ccdsid "CCDS27875.1"; havana_gene "OTTMUSG00000029220.1"; havana_transcript "OTTMUST00000072430.1";
chr15	HAVANA	CDS	102147240	102147398	.	-	.	gene_id "ENSMUSG00000001288.16"; transcript_id "ENSMUST00000043172.15"; exon_number "20"; exon_id "ENSMUSE00000549143.2"; gene_type "protein_coding"; gene_name "Rarg"; transcript_type "protein_coding"; transcript_name "Rarg-201"; protein_id "ENSMUSP00000048838.9"; transcript_support_level "1"; mgi_id "MGI:97858"; tag "basic"; ccdsid "CCDS27875.1"; havana_gene "OTTMUSG00000029220.1"; havana_transcript "OTTMUST00000072430.1";
chr15	HAVANA	CDS	102144462	102144658	.	-	.	gene_id "ENSMUSG00000001288.16"; transcript_id "ENSMUST00000043172.15"; exon_number "21"; exon_id "4248";
chr15	HAVANA	stop_codon	102144459	102144461	.	-	.	gene_id "ENSMUSG00000001288.16"; transcript_id "ENSMUST00000043172.15"; exon_number "22"; exon_id "4249";
chr15	HAVANA	exon	102143373	102144658	.	-	.	gene_id "ENSMUSG00000001288.16"; transcript_id "ENSMUST00000043172.15"; exon_number "23"; exon_id "ENSMUSE00000747535.2"; gene_type "protein_coding"; gene_name "Rarg"; transcript_type "protein_coding"; transcript_name "Rarg-201"; protein_id "ENSMUSP00000048838.9"; transcript_support_level "1"; mgi_id "MGI:97858"; tag "basic"; ccdsid "CCDS27875.1"; havana_gene "OTTMUSG00000029220.1"; havana_transcript "OTTMUST00000072430.1";
chr15	HAVANA	UTR	102143373	102144461	.	-	.	gene_id "ENSMUSG00000001288.16"; transcript_id "ENSMUST00000043172.15"; exon_number "24"; exon_id "4250";
chr15	HAVANA	transcript	102143375	102154935	.	-	.	gene_id "ENSMUSG00000001288.16"; transcript_id "ENSMUST00000063339.14"; exons "8"; gene_type "protein_coding"; gene_name "Rarg"; transcript_type "protein_coding"; transcript_name "Rarg-202"; protein_id "ENSMUSP00000067266.8"; transcript_support_level "1"; mgi_id "MGI:97858"; tag "basic"; ccdsid "CCDS37226.1"; havana_gene "OTTMUSG00000029220.1"; havana_transcript "OTTMUST00000072431.1";
chr15	HAVANA	UTR	102154646	102154935	.	-	.	gene_id "ENSMUSG00000001288.16"; transcript_id "ENSMUST00000063339.14"; exon_number "1"; exon_id "4251";
chr15	HAVANA	start_codon	102154643	102154645	.	-	.	gene_id "ENSMUSG00000001288.16"; transcript_id "ENSMUST00000063339.14"; exon_number "2"; exon_id "4252";
chr15	HAVANA	exon	102154495	102154935	.	-	.	gene_id "ENSMUSG00000001288.16"; transcript_id "ENSMUST00000063339.14"; exon_number "3"; exon_id "ENSMUSE00000514763.6"; gene_type "protein_coding"; gene_name "Rarg"; transcript_type "protein_coding"; transcript_name "Rarg-202"; protein_id "ENSMUSP00000067266.8"; transcript_support_level "1"; mgi_id "MGI:97858"; tag "basic"; ccdsid "CCDS37226.1"; havana_gene "OTTMUSG00000029220.1"; havana_transcript "OTTMUST00000072431.1";
chr15	HAVANA	CDS	102154495	102154645	.	-	.	gene_id "ENSMUSG00000001288.16"; transcript_id "ENSMUST00000063339.14"; exon_number "4"; exon_id "4253";
chr15	HAVANA	exon	102150271	102150419	.	-	.	gene_id "ENSMUSG00000001288.16"; transcript_id "ENSMUST00000063339.14"; exon_number "5"; exon_id "ENSMUSE00000508605.2"; gene_type "protein_coding"; gene_name "Rarg"; transcript_type "protein_coding"; transcript_name "Rarg-202"; protein_id "ENSMUSP00000067266.8"; transcript_support_level "1"; mgi_id "MGI:97858"; tag "basic"; ccdsid "CCDS37226.1"; havana_gene "OTTMUSG00000029220.1"; havana_transcript "OTTMUST00000072431.1";
chr15	HAVANA	CDS	102150271	102150419	.	-	.	gene_id "ENSMUSG00000001288.16"; transcript_id "ENSMUST00000063339.14"; exon_number "6"; exon_id "ENSMUSE00000508605.2"; gene_type "protein_coding"; gene_name "Rarg"; transcript_type "protein_coding"; transcript_name "Rarg-202"; protein_id "ENSMUSP00000067266.8"; transcript_support_level "1"; mgi_id "MGI:97858"; tag "basic"; ccdsid "CCDS37226.1"; havana_gene "OTTMUSG00000029220.1"; havana_transcript "OTTMUST00000072431.1";
chr15	HAVANA	exon	102149493	102149634	.	-	.	gene_id "ENSMUSG00000001288.16"; transcript_id "ENSMUST00000063339.14"; exon_number "7"; exon_id "ENSMUSE00000504214.2"; gene_type "protein_coding"; gene_name "Rarg"; transcript_type "protein_coding"; transcript_name "Rarg-202"; protein_id "ENSMUSP00000067266.8"; transcript_support_level "1"; mgi_id "MGI:97858"; tag "basic"; ccdsid "CCDS37226.1"; havana_gene "OTTMUSG00000029220.1"; havana_transcript "OTTMUST00000072431.1";
chr15	HAVANA	CDS	102149493	102149634	.	-	.	gene_id "ENSMUSG00000001288.16"; transcript_id "ENSMUST00000063339.14"; exon_number "8"; exon_id "ENSMUSE00000504214.2"; gene_type "protein_coding"; gene_name "Rarg"; transcript_type "protein_coding"; transcript_name "Rarg-202"; protein_id "ENSMUSP00000067266.8"; transcript_support_level "1"; mgi_id "MGI:97858"; tag "basic"; ccdsid "CCDS37226.1"; havana_gene "OTTMUSG00000029220.1"; havana_transcript "OTTMUST00000072431.1";
chr15	HAVANA	exon	102148563	102148723	.	-	.	gene_id "ENSMUSG00000001288.16"; transcript_id "ENSMUST00000063339.14"; exon_number "9"; exon_id "ENSMUSE00000503192.2"; gene_type "protein_coding"; gene_name "Rarg"; transcript_type "protein_coding"; transcript_name "Rarg-202"; protein_id "ENSMUSP00000067266.8"; transcript_support_level "1"; mgi_id "MGI:97858"; tag "basic"; ccdsid "CCDS37226.1"; havana_gene "OTTMUSG00000029220.1"; havana_transcript "OTTMUST00000072431.1";
chr15	HAVANA	CDS	102148563	102148723	.	-	.	gene_id "ENSMUSG00000001288.16"; transcript_id "ENSMUST00000063339.14"; exon_number "10"; exon_id "ENSMUSE00000503192.2"; gene_type "protein_coding"; gene_name "Rarg"; transcript_type "protein_coding"; transcript_name "Rarg-202"; protein_id "ENSMUSP00000067266.8"; transcript_support_level "1"; mgi_id "MGI:97858"; tag "basic"; ccdsid "CCDS37226.1"; havana_gene "OTTMUSG00000029220.1"; havana_transcript "OTTMUST00000072431.1";
chr15	HAVANA	exon	102148293	102148469	.	-	.	gene_id "ENSMUSG00000001288.16"; transcript_id "ENSMUST00000063339.14"; exon_number "11"; exon_id "ENSMUSE00000505997.2"; gene_type "protein_coding"; gene_name "Rarg"; transcript_type "protein_coding"; transcript_name "Rarg-202"; protein_id "ENSMUSP00000067266.8"; transcript_support_level "1"; mgi_id "MGI:97858"; tag "basic"; ccdsid "CCDS37226.1"; havana_gene "OTTMUSG00000029220.1"; havana_transcript "OTTMUST00000072431.1";
chr15	HAVANA	CDS	102148293	102148469	.	-	.	gene_id "ENSMUSG00000001288.16"; transcript_id "ENSMUST00000063339.14"; exon_number "12"; exon_id "ENSMUSE00000505997.2"; gene_type "protein_coding"; gene_name "Rarg"; transcript_type "protein_coding"; transcript_name "Rarg-202"; protein_id "ENSMUSP00000067266.8"; transcript_support_level "1"; mgi_id "MGI:97858"; tag "basic"; ccdsid "CCDS37226.1"; havana_gene "OTTMUSG00000029220.1"; havana_transcript "OTTMUST00000072431.1";
chr15	HAVANA	exon	102147825	102148029	.	-	.	gene_id "ENSMUSG00000001288.16"; transcript_id "ENSMUST00000063339.14"; exon_number "13"; exon_id "ENSMUSE00000549144.2"; gene_type "protein_coding"; gene_name "Rarg"; transcript_type "protein_coding"; transcript_name "Rarg-202"; protein_id "ENSMUSP00000067266.8"; transcript_support_level "1"; mgi_id "MGI:97858"; tag "basic"; ccdsid "CCDS37226.1"; havana_gene "OTTMUSG00000029220.1"; havana_transcript "OTTMUST00000072431.1";
chr15	HAVANA	CDS	102147825	102148029	.	-	.	gene_id "ENSMUSG00000001288.16"; transcript_id "ENSMUST00000063339.14"; exon_number "14"; exon_id "ENSMUSE00000549144.2"; gene_type "protein_coding"; gene_name "Rarg"; transcript_type "protein_coding"; transcript_name "Rarg-202"; protein_id "ENSMUSP00000067266.8"; transcript_support_level "1"; mgi_id "MGI:97858"; tag "basic"; ccdsid "CCDS37226.1"; havana_gene "OTTMUSG00000029220.1"; havana_transcript "OTTMUST00000072431.1";
chr15	HAVANA	exon	102147240	102147398	.	-	.	gene_id "ENSMUSG00000001288.16"; transcript_id "ENSMUST00000063339.14"; exon_number "15"; exon_id "ENSMUSE00000549143.2"; gene_type "protein_coding"; gene_name "Rarg"; transcript_type "protein_coding"; transcript_name "Rarg-202"; protein_id "ENSMUSP00000067266.8"; transcript_support_level "1"; mgi_id "MGI:97858"; tag "basic"; ccdsid "CCDS37226.1"; havana_gene "OTTMUSG00000029220.1"; havana_transcript "OTTMUST00000072431.1";
chr15	HAVANA	CDS	102147240	102147398	.	-	.	gene_id "ENSMUSG00000001288.16"; transcript_id "ENSMUST00000063339.14"; exon_number "16"; exon_id "ENSMUSE00000549143.2"; gene_type "protein_coding"; gene_name "Rarg"; transcript_type "protein_coding"; transcript_name "Rarg-202"; protein_id "ENSMUSP00000067266.8"; transcript_support_level "1"; mgi_id "MGI:97858"; tag "basic"; ccdsid "CCDS37226.1"; havana_gene "OTTMUSG00000029220.1"; havana_transcript "OTTMUST00000072431.1";
chr15	HAVANA	CDS	102144462	102144658	.	-	.	gene_id "ENSMUSG00000001288.16"; transcript_id "ENSMUST00000063339.14"; exon_number "17"; exon_id "chr15.4248";
chr15	HAVANA	stop_codon	102144459	102144461	.	-	.	gene_id "ENSMUSG00000001288.16"; transcript_id "ENSMUST00000063339.14"; exon_number "18"; exon_id "chr15.4249";
chr15	HAVANA	exon	102143375	102144658	.	-	.	gene_id "ENSMUSG00000001288.16"; transcript_id "ENSMUST00000063339.14"; exon_number "19"; exon_id "ENSMUSE00000510110.2"; gene_type "protein_coding"; gene_name "Rarg"; transcript_type "protein_coding"; transcript_name "Rarg-202"; protein_id "ENSMUSP00000067266.8"; transcript_support_level "1"; mgi_id "MGI:97858"; tag "basic"; ccdsid "CCDS37226.1"; havana_gene "OTTMUSG00000029220.1"; havana_transcript "OTTMUST00000072431.1";
chr15	HAVANA	UTR	102143375	102144461	.	-	.	gene_id "ENSMUSG00000001288.16"; transcript_id "ENSMUST00000063339.14"; exon_number "20"; exon_id "4254";
chr15	IsoQuant	gene	102178981	102182559	.	+	.	gene_id "novel_gene_chr15_8224"; transcripts "1";
chr15	IsoQuant	transcript	102178981	102182559	.	+	.	gene_id "novel_gene_chr15_8224"; transcript_id "transcript8223.chr15.nnic"; exons "2";
chr15	IsoQuant	exon	102178981	102179765	.	+	.	gene_id "novel_gene_chr15_8224"; transcript_id "transcript8223.chr15.nnic"; exon_number "1"; exon_id "4255";
chr15	IsoQuant	exon	102181179	102182559	.	+	.	gene_id "novel_gene_chr15_8224"; transcript_id "transcript8223.chr15.nnic"; exon_number "2"; exon_id "4256";
chr15	HAVANA	gene	102187889	102190189	.	+	.	gene_id "ENSMUSG00000045665.6"; transcripts "1"; gene_type "protein_coding"; gene_name "Mfsd5"; mgi_id "MGI:2145901"; havana_gene "OTTMUSG00000071237.1";
chr15	HAVANA	transcript	102187889	102190189	.	+	.	gene_id "ENSMUSG00000045665.6"; transcript_id "ENSMUST00000051341.6"; exons "2"; gene_type "protein_coding"; gene_name "Mfsd5"; transcript_type "protein_coding"; transcript_name "Mfsd5-201"; protein_id "ENSMUSP00000061997.5"; transcript_support_level "1"; mgi_id "MGI:2145901"; tag "basic"; ccdsid "CCDS27877.1"; havana_gene "OTTMUSG00000071237.1"; havana_transcript "OTTMUST00000172423.1";
chr15	HAVANA	UTR	102187889	102188064	.	+	.	gene_id "ENSMUSG00000045665.6"; transcript_id "ENSMUST00000051341.6"; exon_number "1"; exon_id "ENSMUSE00000428779.6"; gene_type "protein_coding"; gene_name "Mfsd5"; transcript_type "protein_coding"; transcript_name "Mfsd5-201"; protein_id "ENSMUSP00000061997.5"; transcript_support_level "1"; mgi_id "MGI:2145901"; tag "basic"; ccdsid "CCDS27877.1"; havana_gene "OTTMUSG00000071237.1"; havana_transcript "OTTMUST00000172423.1";
chr15	HAVANA	exon	102187889	102188064	.	+	.	gene_id "ENSMUSG00000045665.6"; transcript_id "ENSMUST00000051341.6"; exon_number "2"; exon_id "ENSMUSE00000428779.6"; gene_type "protein_coding"; gene_name "Mfsd5"; transcript_type "protein_coding"; transcript_name "Mfsd5-201"; protein_id "ENSMUSP00000061997.5"; transcript_support_level "1"; mgi_id "MGI:2145901"; tag "basic"; ccdsid "CCDS27877.1"; havana_gene "OTTMUSG00000071237.1"; havana_transcript "OTTMUST00000172423.1";
chr15	HAVANA	UTR	102188612	102188629	.	+	.	gene_id "ENSMUSG00000045665.6"; transcript_id "ENSMUST00000051341.6"; exon_number "3"; exon_id "4257";
chr15	HAVANA	exon	102188612	102190189	.	+	.	gene_id "ENSMUSG00000045665.6"; transcript_id "ENSMUST00000051341.6"; exon_number "4"; exon_id "ENSMUSE00000405473.6"; gene_type "protein_coding"; gene_name "Mfsd5"; transcript_type "protein_coding"; transcript_name "Mfsd5-201"; protein_id "ENSMUSP00000061997.5"; transcript_support_level "1"; mgi_id "MGI:2145901"; tag "basic"; ccdsid "CCDS27877.1"; havana_gene "OTTMUSG00000071237.1"; havana_transcript "OTTMUST00000172423.1";
chr15	HAVANA	start_codon	102188630	102188632	.	+	.	gene_id "ENSMUSG00000045665.6"; transcript_id "ENSMUST00000051341.6"; exon_number "5"; exon_id "4258";
chr15	HAVANA	CDS	102188630	102189979	.	+	.	gene_id "ENSMUSG00000045665.6"; transcript_id "ENSMUST00000051341.6"; exon_number "6"; exon_id "4259";
chr15	HAVANA	stop_codon	102189980	102189982	.	+	.	gene_id "ENSMUSG00000045665.6"; transcript_id "ENSMUST00000051341.6"; exon_number "7"; exon_id "4260";
chr15	HAVANA	UTR	102189980	102190189	.	+	.	gene_id "ENSMUSG00000045665.6"; transcript_id "ENSMUST00000051341.6"; exon_number "8"; exon_id "4261";
chr15	HAVANA	gene	102204701	102232792	.	+	.	gene_id "ENSMUSG00000058290.5"; transcripts "4"; gene_type "protein_coding"; gene_name "Espl1"; mgi_id "MGI:2146156"; havana_gene "OTTMUSG00000071240.1";
chr15	HAVANA	transcript	102204701	102232792	.	+	.	gene_id "ENSMUSG00000058290.5"; transcript_id "ENSMUST00000064924.6"; exons "31"; gene_type "protein_coding"; gene_name "Espl1"; transcript_type "protein_coding"; transcript_name "Espl1-201"; protein_id "ENSMUSP00000064465.5"; transcript_support_level "1"; mgi_id "MGI:2146156"; tag "basic"; ccdsid "CCDS27878.1"; havana_gene "OTTMUSG00000071240.1"; havana_transcript "OTTMUST00000172426.1";
chr15	HAVANA	UTR	102204701	102204850	.	+	.	gene_id "ENSMUSG00000058290.5"; transcript_id "ENSMUST00000064924.6"; exon_number "1"; exon_id "ENSMUSE00001441399.2"; gene_type "protein_coding"; gene_name "Espl1"; transcript_type "protein_coding"; transcript_name "Espl1-201"; protein_id "ENSMUSP00000064465.5"; transcript_support_level "1"; mgi_id "MGI:2146156"; tag "basic"; ccdsid "CCDS27878.1"; havana_gene "OTTMUSG00000071240.1"; havana_transcript "OTTMUST00000172426.1";
chr15	HAVANA	exon	102204701	102204850	.	+	.	gene_id "ENSMUSG00000058290.5"; transcript_id "ENSMUST00000064924.6"; exon_number "2"; exon_id "ENSMUSE00001441399.2"; gene_type "protein_coding"; gene_name "Espl1"; transcript_type "protein_coding"; transcript_name "Espl1-201"; protein_id "ENSMUSP00000064465.5"; transcript_support_level "1"; mgi_id "MGI:2146156"; tag "basic"; ccdsid "CCDS27878.1"; havana_gene "OTTMUSG00000071240.1"; havana_transcript "OTTMUST00000172426.1";
chr15	HAVANA	UTR	102205195	102205203	.	+	.	gene_id "ENSMUSG00000058290.5"; transcript_id "ENSMUST00000064924.6"; exon_number "3"; exon_id "4262";
chr15	HAVANA	exon	102205195	102205284	.	+	.	gene_id "ENSMUSG00000058290.5"; transcript_id "ENSMUST00000064924.6"; exon_number "4"; exon_id "ENSMUSE00000513022.3"; gene_type "protein_coding"; gene_name "Espl1"; transcript_type "protein_coding"; transcript_name "Espl1-201"; protein_id "ENSMUSP00000064465.5"; transcript_support_level "1"; mgi_id "MGI:2146156"; tag "basic"; ccdsid "CCDS27878.1"; havana_gene "OTTMUSG00000071240.1"; havana_transcript "OTTMUST00000172426.1";
chr15	HAVANA	start_codon	102205204	102205206	.	+	.	gene_id "ENSMUSG00000058290.5"; transcript_id "ENSMUST00000064924.6"; exon_number "5"; exon_id "4263";
chr15	HAVANA	CDS	102205204	102205284	.	+	.	gene_id "ENSMUSG00000058290.5"; transcript_id "ENSMUST00000064924.6"; exon_number "6"; exon_id "4264";
chr15	HAVANA	CDS	102206619	102207674	.	+	.	gene_id "ENSMUSG00000058290.5"; transcript_id "ENSMUST00000064924.6"; exon_number "7"; exon_id "ENSMUSE00000506254.3"; gene_type "protein_coding"; gene_name "Espl1"; transcript_type "protein_coding"; transcript_name "Espl1-201"; protein_id "ENSMUSP00000064465.5"; transcript_support_level "1"; mgi_id "MGI:2146156"; tag "basic"; ccdsid "CCDS27878.1"; havana_gene "OTTMUSG00000071240.1"; havana_transcript "OTTMUST00000172426.1";
chr15	HAVANA	exon	102206619	102207674	.	+	.	gene_id "ENSMUSG00000058290.5"; transcript_id "ENSMUST00000064924.6"; exon_number "8"; exon_id "ENSMUSE00000506254.3"; gene_type "protein_coding"; gene_name "Espl1"; transcript_type "protein_coding"; transcript_name "Espl1-201"; protein_id "ENSMUSP00000064465.5"; transcript_support_level "1"; mgi_id "MGI:2146156"; tag "basic"; ccdsid "CCDS27878.1"; havana_gene "OTTMUSG00000071240.1"; havana_transcript "OTTMUST00000172426.1";
chr15	HAVANA	CDS	102207854	102207958	.	+	.	gene_id "ENSMUSG00000058290.5"; transcript_id "ENSMUST00000064924.6"; exon_number "9"; exon_id "ENSMUSE00000505317.3"; gene_type "protein_coding"; gene_name "Espl1"; transcript_type "protein_coding"; transcript_name "Espl1-201"; protein_id "ENSMUSP00000064465.5"; transcript_support_level "1"; mgi_id "MGI:2146156"; tag "basic"; ccdsid "CCDS27878.1"; havana_gene "OTTMUSG00000071240.1"; havana_transcript "OTTMUST00000172426.1";
chr15	HAVANA	exon	102207854	102207958	.	+	.	gene_id "ENSMUSG00000058290.5"; transcript_id "ENSMUST00000064924.6"; exon_number "10"; exon_id "ENSMUSE00000505317.3"; gene_type "protein_coding"; gene_name "Espl1"; transcript_type "protein_coding"; transcript_name "Espl1-201"; protein_id "ENSMUSP00000064465.5"; transcript_support_level "1"; mgi_id "MGI:2146156"; tag "basic"; ccdsid "CCDS27878.1"; havana_gene "OTTMUSG00000071240.1"; havana_transcript "OTTMUST00000172426.1";
chr15	HAVANA	CDS	102208238	102208349	.	+	.	gene_id "ENSMUSG00000058290.5"; transcript_id "ENSMUST00000064924.6"; exon_number "11"; exon_id "ENSMUSE00000508314.3"; gene_type "protein_coding"; gene_name "Espl1"; transcript_type "protein_coding"; transcript_name "Espl1-201"; protein_id "ENSMUSP00000064465.5"; transcript_support_level "1"; mgi_id "MGI:2146156"; tag "basic"; ccdsid "CCDS27878.1"; havana_gene "OTTMUSG00000071240.1"; havana_transcript "OTTMUST00000172426.1";
chr15	HAVANA	exon	102208238	102208349	.	+	.	gene_id "ENSMUSG00000058290.5"; transcript_id "ENSMUST00000064924.6"; exon_number "12"; exon_id "ENSMUSE00000508314.3"; gene_type "protein_coding"; gene_name "Espl1"; transcript_type "protein_coding"; transcript_name "Espl1-201"; protein_id "ENSMUSP00000064465.5"; transcript_support_level "1"; mgi_id "MGI:2146156"; tag "basic"; ccdsid "CCDS27878.1"; havana_gene "OTTMUSG00000071240.1"; havana_transcript "OTTMUST00000172426.1";
chr15	HAVANA	CDS	102211047	102211183	.	+	.	gene_id "ENSMUSG00000058290.5"; transcript_id "ENSMUST00000064924.6"; exon_number "13"; exon_id "ENSMUSE00000507458.3"; gene_type "protein_coding"; gene_name "Espl1"; transcript_type "protein_coding"; transcript_name "Espl1-201"; protein_id "ENSMUSP00000064465.5"; transcript_support_level "1"; mgi_id "MGI:2146156"; tag "basic"; ccdsid "CCDS27878.1"; havana_gene "OTTMUSG00000071240.1"; havana_transcript "OTTMUST00000172426.1";
chr15	HAVANA	exon	102211047	102211183	.	+	.	gene_id "ENSMUSG00000058290.5"; transcript_id "ENSMUST00000064924.6"; exon_number "14"; exon_id "ENSMUSE00000507458.3"; gene_type "protein_coding"; gene_name "Espl1"; transcript_type "protein_coding"; transcript_name "Espl1-201"; protein_id "ENSMUSP00000064465.5"; transcript_support_level "1"; mgi_id "MGI:2146156"; tag "basic"; ccdsid "CCDS27878.1"; havana_gene "OTTMUSG00000071240.1"; havana_transcript "OTTMUST00000172426.1";
chr15	HAVANA	CDS	102212387	102212580	.	+	.	gene_id "ENSMUSG00000058290.5"; transcript_id "ENSMUST00000064924.6"; exon_number "15"; exon_id "ENSMUSE00000515405.3"; gene_type "protein_coding"; gene_name "Espl1"; transcript_type "protein_coding"; transcript_name "Espl1-201"; protein_id "ENSMUSP00000064465.5"; transcript_support_level "1"; mgi_id "MGI:2146156"; tag "basic"; ccdsid "CCDS27878.1"; havana_gene "OTTMUSG00000071240.1"; havana_transcript "OTTMUST00000172426.1";
chr15	HAVANA	exon	102212387	102212580	.	+	.	gene_id "ENSMUSG00000058290.5"; transcript_id "ENSMUST00000064924.6"; exon_number "16"; exon_id "ENSMUSE00000515405.3"; gene_type "protein_coding"; gene_name "Espl1"; transcript_type "protein_coding"; transcript_name "Espl1-201"; protein_id "ENSMUSP00000064465.5"; transcript_support_level "1"; mgi_id "MGI:2146156"; tag "basic"; ccdsid "CCDS27878.1"; havana_gene "OTTMUSG00000071240.1"; havana_transcript "OTTMUST00000172426.1";
chr15	HAVANA	CDS	102213361	102213600	.	+	.	gene_id "ENSMUSG00000058290.5"; transcript_id "ENSMUST00000064924.6"; exon_number "17"; exon_id "ENSMUSE00000514409.3"; gene_type "protein_coding"; gene_name "Espl1"; transcript_type "protein_coding"; transcript_name "Espl1-201"; protein_id "ENSMUSP00000064465.5"; transcript_support_level "1"; mgi_id "MGI:2146156"; tag "basic"; ccdsid "CCDS27878.1"; havana_gene "OTTMUSG00000071240.1"; havana_transcript "OTTMUST00000172426.1";
chr15	HAVANA	exon	102213361	102213600	.	+	.	gene_id "ENSMUSG00000058290.5"; transcript_id "ENSMUST00000064924.6"; exon_number "18"; exon_id "ENSMUSE00000514409.3"; gene_type "protein_coding"; gene_name "Espl1"; transcript_type "protein_coding"; transcript_name "Espl1-201"; protein_id "ENSMUSP00000064465.5"; transcript_support_level "1"; mgi_id "MGI:2146156"; tag "basic"; ccdsid "CCDS27878.1"; havana_gene "OTTMUSG00000071240.1"; havana_transcript "OTTMUST00000172426.1";
chr15	HAVANA	CDS	102214100	102214244	.	+	.	gene_id "ENSMUSG00000058290.5"; transcript_id "ENSMUST00000064924.6"; exon_number "19"; exon_id "ENSMUSE00000517163.3"; gene_type "protein_coding"; gene_name "Espl1"; transcript_type "protein_coding"; transcript_name "Espl1-201"; protein_id "ENSMUSP00000064465.5"; transcript_support_level "1"; mgi_id "MGI:2146156"; tag "basic"; ccdsid "CCDS27878.1"; havana_gene "OTTMUSG00000071240.1"; havana_transcript "OTTMUST00000172426.1";
chr15	HAVANA	exon	102214100	102214244	.	+	.	gene_id "ENSMUSG00000058290.5"; transcript_id "ENSMUST00000064924.6"; exon_number "20"; exon_id "ENSMUSE00000517163.3"; gene_type "protein_coding"; gene_name "Espl1"; transcript_type "protein_coding"; transcript_name "Espl1-201"; protein_id "ENSMUSP00000064465.5"; transcript_support_level "1"; mgi_id "MGI:2146156"; tag "basic"; ccdsid "CCDS27878.1"; havana_gene "OTTMUSG00000071240.1"; havana_transcript "OTTMUST00000172426.1";
chr15	HAVANA	CDS	102214333	102214471	.	+	.	gene_id "ENSMUSG00000058290.5"; transcript_id "ENSMUST00000064924.6"; exon_number "21"; exon_id "ENSMUSE00000516169.3"; gene_type "protein_coding"; gene_name "Espl1"; transcript_type "protein_coding"; transcript_name "Espl1-201"; protein_id "ENSMUSP00000064465.5"; transcript_support_level "1"; mgi_id "MGI:2146156"; tag "basic"; ccdsid "CCDS27878.1"; havana_gene "OTTMUSG00000071240.1"; havana_transcript "OTTMUST00000172426.1";
chr15	HAVANA	exon	102214333	102214471	.	+	.	gene_id "ENSMUSG00000058290.5"; transcript_id "ENSMUST00000064924.6"; exon_number "22"; exon_id "ENSMUSE00000516169.3"; gene_type "protein_coding"; gene_name "Espl1"; transcript_type "protein_coding"; transcript_name "Espl1-201"; protein_id "ENSMUSP00000064465.5"; transcript_support_level "1"; mgi_id "MGI:2146156"; tag "basic"; ccdsid "CCDS27878.1"; havana_gene "OTTMUSG00000071240.1"; havana_transcript "OTTMUST00000172426.1";
chr15	HAVANA	CDS	102214670	102214809	.	+	.	gene_id "ENSMUSG00000058290.5"; transcript_id "ENSMUST00000064924.6"; exon_number "23"; exon_id "ENSMUSE00000511781.3"; gene_type "protein_coding"; gene_name "Espl1"; transcript_type "protein_coding"; transcript_name "Espl1-201"; protein_id "ENSMUSP00000064465.5"; transcript_support_level "1"; mgi_id "MGI:2146156"; tag "basic"; ccdsid "CCDS27878.1"; havana_gene "OTTMUSG00000071240.1"; havana_transcript "OTTMUST00000172426.1";
chr15	HAVANA	exon	102214670	102214809	.	+	.	gene_id "ENSMUSG00000058290.5"; transcript_id "ENSMUST00000064924.6"; exon_number "24"; exon_id "ENSMUSE00000511781.3"; gene_type "protein_coding"; gene_name "Espl1"; transcript_type "protein_coding"; transcript_name "Espl1-201"; protein_id "ENSMUSP00000064465.5"; transcript_support_level "1"; mgi_id "MGI:2146156"; tag "basic"; ccdsid "CCDS27878.1"; havana_gene "OTTMUSG00000071240.1"; havana_transcript "OTTMUST00000172426.1";
chr15	HAVANA	CDS	102217633	102217767	.	+	.	gene_id "ENSMUSG00000058290.5"; transcript_id "ENSMUST00000064924.6"; exon_number "25"; exon_id "ENSMUSE00000510739.3"; gene_type "protein_coding"; gene_name "Espl1"; transcript_type "protein_coding"; transcript_name "Espl1-201"; protein_id "ENSMUSP00000064465.5"; transcript_support_level "1"; mgi_id "MGI:2146156"; tag "basic"; ccdsid "CCDS27878.1"; havana_gene "OTTMUSG00000071240.1"; havana_transcript "OTTMUST00000172426.1";
chr15	HAVANA	exon	102217633	102217767	.	+	.	gene_id "ENSMUSG00000058290.5"; transcript_id "ENSMUST00000064924.6"; exon_number "26"; exon_id "ENSMUSE00000510739.3"; gene_type "protein_coding"; gene_name "Espl1"; transcript_type "protein_coding"; transcript_name "Espl1-201"; protein_id "ENSMUSP00000064465.5"; transcript_support_level "1"; mgi_id "MGI:2146156"; tag "basic"; ccdsid "CCDS27878.1"; havana_gene "OTTMUSG00000071240.1"; havana_transcript "OTTMUST00000172426.1";
chr15	HAVANA	CDS	102219035	102219154	.	+	.	gene_id "ENSMUSG00000058290.5"; transcript_id "ENSMUST00000064924.6"; exon_number "27"; exon_id "ENSMUSE00000513663.3"; gene_type "protein_coding"; gene_name "Espl1"; transcript_type "protein_coding"; transcript_name "Espl1-201"; protein_id "ENSMUSP00000064465.5"; transcript_support_level "1"; mgi_id "MGI:2146156"; tag "basic"; ccdsid "CCDS27878.1"; havana_gene "OTTMUSG00000071240.1"; havana_transcript "OTTMUST00000172426.1";
chr15	HAVANA	exon	102219035	102219154	.	+	.	gene_id "ENSMUSG00000058290.5"; transcript_id "ENSMUST00000064924.6"; exon_number "28"; exon_id "ENSMUSE00000513663.3"; gene_type "protein_coding"; gene_name "Espl1"; transcript_type "protein_coding"; transcript_name "Espl1-201"; protein_id "ENSMUSP00000064465.5"; transcript_support_level "1"; mgi_id "MGI:2146156"; tag "basic"; ccdsid "CCDS27878.1"; havana_gene "OTTMUSG00000071240.1"; havana_transcript "OTTMUST00000172426.1";
chr15	HAVANA	CDS	102220850	102221021	.	+	.	gene_id "ENSMUSG00000058290.5"; transcript_id "ENSMUST00000064924.6"; exon_number "29"; exon_id "ENSMUSE00000512684.3"; gene_type "protein_coding"; gene_name "Espl1"; transcript_type "protein_coding"; transcript_name "Espl1-201"; protein_id "ENSMUSP00000064465.5"; transcript_support_level "1"; mgi_id "MGI:2146156"; tag "basic"; ccdsid "CCDS27878.1"; havana_gene "OTTMUSG00000071240.1"; havana_transcript "OTTMUST00000172426.1";
chr15	HAVANA	exon	102220850	102221021	.	+	.	gene_id "ENSMUSG00000058290.5"; transcript_id "ENSMUST00000064924.6"; exon_number "30"; exon_id "ENSMUSE00000512684.3"; gene_type "protein_coding"; gene_name "Espl1"; transcript_type "protein_coding"; transcript_name "Espl1-201"; protein_id "ENSMUSP00000064465.5"; transcript_support_level "1"; mgi_id "MGI:2146156"; tag "basic"; ccdsid "CCDS27878.1"; havana_gene "OTTMUSG00000071240.1"; havana_transcript "OTTMUST00000172426.1";
chr15	HAVANA	CDS	102221371	102221499	.	+	.	gene_id "ENSMUSG00000058290.5"; transcript_id "ENSMUST00000064924.6"; exon_number "31"; exon_id "ENSMUSE00000463045.3"; gene_type "protein_coding"; gene_name "Espl1"; transcript_type "protein_coding"; transcript_name "Espl1-201"; protein_id "ENSMUSP00000064465.5"; transcript_support_level "1"; mgi_id "MGI:2146156"; tag "basic"; ccdsid "CCDS27878.1"; havana_gene "OTTMUSG00000071240.1"; havana_transcript "OTTMUST00000172426.1";
chr15	HAVANA	exon	102221371	102221499	.	+	.	gene_id "ENSMUSG00000058290.5"; transcript_id "ENSMUST00000064924.6"; exon_number "32"; exon_id "ENSMUSE00000463045.3"; gene_type "protein_coding"; gene_name "Espl1"; transcript_type "protein_coding"; transcript_name "Espl1-201"; protein_id "ENSMUSP00000064465.5"; transcript_support_level "1"; mgi_id "MGI:2146156"; tag "basic"; ccdsid "CCDS27878.1"; havana_gene "OTTMUSG00000071240.1"; havana_transcript "OTTMUST00000172426.1";
chr15	HAVANA	CDS	102221618	102221774	.	+	.	gene_id "ENSMUSG00000058290.5"; transcript_id "ENSMUST00000064924.6"; exon_number "33"; exon_id "ENSMUSE00000462127.3"; gene_type "protein_coding"; gene_name "Espl1"; transcript_type "protein_coding"; transcript_name "Espl1-201"; protein_id "ENSMUSP00000064465.5"; transcript_support_level "1"; mgi_id "MGI:2146156"; tag "basic"; ccdsid "CCDS27878.1"; havana_gene "OTTMUSG00000071240.1"; havana_transcript "OTTMUST00000172426.1";
chr15	HAVANA	exon	102221618	102221774	.	+	.	gene_id "ENSMUSG00000058290.5"; transcript_id "ENSMUST00000064924.6"; exon_number "34"; exon_id "ENSMUSE00000462127.3"; gene_type "protein_coding"; gene_name "Espl1"; transcript_type "protein_coding"; transcript_name "Espl1-201"; protein_id "ENSMUSP00000064465.5"; transcript_support_level "1"; mgi_id "MGI:2146156"; tag "basic"; ccdsid "CCDS27878.1"; havana_gene "OTTMUSG00000071240.1"; havana_transcript "OTTMUST00000172426.1";
chr15	HAVANA	CDS	102222422	102222531	.	+	.	gene_id "ENSMUSG00000058290.5"; transcript_id "ENSMUST00000064924.6"; exon_number "35"; exon_id "ENSMUSE00000464626.3"; gene_type "protein_coding"; gene_name "Espl1"; transcript_type "protein_coding"; transcript_name "Espl1-201"; protein_id "ENSMUSP00000064465.5"; transcript_support_level "1"; mgi_id "MGI:2146156"; tag "basic"; ccdsid "CCDS27878.1"; havana_gene "OTTMUSG00000071240.1"; havana_transcript "OTTMUST00000172426.1";
chr15	HAVANA	exon	102222422	102222531	.	+	.	gene_id "ENSMUSG00000058290.5"; transcript_id "ENSMUST00000064924.6"; exon_number "36"; exon_id "ENSMUSE00000464626.3"; gene_type "protein_coding"; gene_name "Espl1"; transcript_type "protein_coding"; transcript_name "Espl1-201"; protein_id "ENSMUSP00000064465.5"; transcript_support_level "1"; mgi_id "MGI:2146156"; tag "basic"; ccdsid "CCDS27878.1"; havana_gene "OTTMUSG00000071240.1"; havana_transcript "OTTMUST00000172426.1";
chr15	HAVANA	CDS	102223623	102224611	.	+	.	gene_id "ENSMUSG00000058290.5"; transcript_id "ENSMUST00000064924.6"; exon_number "37"; exon_id "ENSMUSE00000463949.3"; gene_type "protein_coding"; gene_name "Espl1"; transcript_type "protein_coding"; transcript_name "Espl1-201"; protein_id "ENSMUSP00000064465.5"; transcript_support_level "1"; mgi_id "MGI:2146156"; tag "basic"; ccdsid "CCDS27878.1"; havana_gene "OTTMUSG00000071240.1"; havana_transcript "OTTMUST00000172426.1";
chr15	HAVANA	exon	102223623	102224611	.	+	.	gene_id "ENSMUSG00000058290.5"; transcript_id "ENSMUST00000064924.6"; exon_number "38"; exon_id "ENSMUSE00000463949.3"; gene_type "protein_coding"; gene_name "Espl1"; transcript_type "protein_coding"; transcript_name "Espl1-201"; protein_id "ENSMUSP00000064465.5"; transcript_support_level "1"; mgi_id "MGI:2146156"; tag "basic"; ccdsid "CCDS27878.1"; havana_gene "OTTMUSG00000071240.1"; havana_transcript "OTTMUST00000172426.1";
chr15	HAVANA	CDS	102224954	102225326	.	+	.	gene_id "ENSMUSG00000058290.5"; transcript_id "ENSMUST00000064924.6"; exon_number "39"; exon_id "ENSMUSE00000518776.3"; gene_type "protein_coding"; gene_name "Espl1"; transcript_type "protein_coding"; transcript_name "Espl1-201"; protein_id "ENSMUSP00000064465.5"; transcript_support_level "1"; mgi_id "MGI:2146156"; tag "basic"; ccdsid "CCDS27878.1"; havana_gene "OTTMUSG00000071240.1"; havana_transcript "OTTMUST00000172426.1";
chr15	HAVANA	exon	102224954	102225326	.	+	.	gene_id "ENSMUSG00000058290.5"; transcript_id "ENSMUST00000064924.6"; exon_number "40"; exon_id "ENSMUSE00000518776.3"; gene_type "protein_coding"; gene_name "Espl1"; transcript_type "protein_coding"; transcript_name "Espl1-201"; protein_id "ENSMUSP00000064465.5"; transcript_support_level "1"; mgi_id "MGI:2146156"; tag "basic"; ccdsid "CCDS27878.1"; havana_gene "OTTMUSG00000071240.1"; havana_transcript "OTTMUST00000172426.1";
chr15	HAVANA	CDS	102225485	102225646	.	+	.	gene_id "ENSMUSG00000058290.5"; transcript_id "ENSMUST00000064924.6"; exon_number "41"; exon_id "ENSMUSE00000518008.3"; gene_type "protein_coding"; gene_name "Espl1"; transcript_type "protein_coding"; transcript_name "Espl1-201"; protein_id "ENSMUSP00000064465.5"; transcript_support_level "1"; mgi_id "MGI:2146156"; tag "basic"; ccdsid "CCDS27878.1"; havana_gene "OTTMUSG00000071240.1"; havana_transcript "OTTMUST00000172426.1";
chr15	HAVANA	exon	102225485	102225646	.	+	.	gene_id "ENSMUSG00000058290.5"; transcript_id "ENSMUST00000064924.6"; exon_number "42"; exon_id "ENSMUSE00000518008.3"; gene_type "protein_coding"; gene_name "Espl1"; transcript_type "protein_coding"; transcript_name "Espl1-201"; protein_id "ENSMUSP00000064465.5"; transcript_support_level "1"; mgi_id "MGI:2146156"; tag "basic"; ccdsid "CCDS27878.1"; havana_gene "OTTMUSG00000071240.1"; havana_transcript "OTTMUST00000172426.1";
chr15	HAVANA	CDS	102227847	102228060	.	+	.	gene_id "ENSMUSG00000058290.5"; transcript_id "ENSMUST00000064924.6"; exon_number "43"; exon_id "ENSMUSE00000461018.3"; gene_type "protein_coding"; gene_name "Espl1"; transcript_type "protein_coding"; transcript_name "Espl1-201"; protein_id "ENSMUSP00000064465.5"; transcript_support_level "1"; mgi_id "MGI:2146156"; tag "basic"; ccdsid "CCDS27878.1"; havana_gene "OTTMUSG00000071240.1"; havana_transcript "OTTMUST00000172426.1";
chr15	HAVANA	exon	102227847	102228060	.	+	.	gene_id "ENSMUSG00000058290.5"; transcript_id "ENSMUST00000064924.6"; exon_number "44"; exon_id "ENSMUSE00000461018.3"; gene_type "protein_coding"; gene_name "Espl1"; transcript_type "protein_coding"; transcript_name "Espl1-201"; protein_id "ENSMUSP00000064465.5"; transcript_support_level "1"; mgi_id "MGI:2146156"; tag "basic"; ccdsid "CCDS27878.1"; havana_gene "OTTMUSG00000071240.1"; havana_transcript "OTTMUST00000172426.1";
chr15	HAVANA	CDS	102228138	102228328	.	+	.	gene_id "ENSMUSG00000058290.5"; transcript_id "ENSMUST00000064924.6"; exon_number "45"; exon_id "ENSMUSE00001436845.2"; gene_type "protein_coding"; gene_name "Espl1"; transcript_type "protein_coding"; transcript_name "Espl1-201"; protein_id "ENSMUSP00000064465.5"; transcript_support_level "1"; mgi_id "MGI:2146156"; tag "basic"; ccdsid "CCDS27878.1"; havana_gene "OTTMUSG00000071240.1"; havana_transcript "OTTMUST00000172426.1";
chr15	HAVANA	exon	102228138	102228328	.	+	.	gene_id "ENSMUSG00000058290.5"; transcript_id "ENSMUST00000064924.6"; exon_number "46"; exon_id "ENSMUSE00001436845.2"; gene_type "protein_coding"; gene_name "Espl1"; transcript_type "protein_coding"; transcript_name "Espl1-201"; protein_id "ENSMUSP00000064465.5"; transcript_support_level "1"; mgi_id "MGI:2146156"; tag "basic"; ccdsid "CCDS27878.1"; havana_gene "OTTMUSG00000071240.1"; havana_transcript "OTTMUST00000172426.1";
chr15	HAVANA	CDS	102228848	102228975	.	+	.	gene_id "ENSMUSG00000058290.5"; transcript_id "ENSMUST00000064924.6"; exon_number "47"; exon_id "ENSMUSE00001436871.2"; gene_type "protein_coding"; gene_name "Espl1"; transcript_type "protein_coding"; transcript_name "Espl1-201"; protein_id "ENSMUSP00000064465.5"; transcript_support_level "1"; mgi_id "MGI:2146156"; tag "basic"; ccdsid "CCDS27878.1"; havana_gene "OTTMUSG00000071240.1"; havana_transcript "OTTMUST00000172426.1";
chr15	HAVANA	exon	102228848	102228975	.	+	.	gene_id "ENSMUSG00000058290.5"; transcript_id "ENSMUST00000064924.6"; exon_number "48"; exon_id "ENSMUSE00001436871.2"; gene_type "protein_coding"; gene_name "Espl1"; transcript_type "protein_coding"; transcript_name "Espl1-201"; protein_id "ENSMUSP00000064465.5"; transcript_support_level "1"; mgi_id "MGI:2146156"; tag "basic"; ccdsid "CCDS27878.1"; havana_gene "OTTMUSG00000071240.1"; havana_transcript "OTTMUST00000172426.1";
chr15	HAVANA	CDS	102229079	102229201	.	+	.	gene_id "ENSMUSG00000058290.5"; transcript_id "ENSMUST00000064924.6"; exon_number "49"; exon_id "ENSMUSE00000469314.3"; gene_type "protein_coding"; gene_name "Espl1"; transcript_type "protein_coding"; transcript_name "Espl1-201"; protein_id "ENSMUSP00000064465.5"; transcript_support_level "1"; mgi_id "MGI:2146156"; tag "basic"; ccdsid "CCDS27878.1"; havana_gene "OTTMUSG00000071240.1"; havana_transcript "OTTMUST00000172426.1";
chr15	HAVANA	exon	102229079	102229201	.	+	.	gene_id "ENSMUSG00000058290.5"; transcript_id "ENSMUST00000064924.6"; exon_number "50"; exon_id "ENSMUSE00000469314.3"; gene_type "protein_coding"; gene_name "Espl1"; transcript_type "protein_coding"; transcript_name "Espl1-201"; protein_id "ENSMUSP00000064465.5"; transcript_support_level "1"; mgi_id "MGI:2146156"; tag "basic"; ccdsid "CCDS27878.1"; havana_gene "OTTMUSG00000071240.1"; havana_transcript "OTTMUST00000172426.1";
chr15	HAVANA	CDS	102230760	102230915	.	+	.	gene_id "ENSMUSG00000058290.5"; transcript_id "ENSMUST00000064924.6"; exon_number "51"; exon_id "ENSMUSE00000471760.3"; gene_type "protein_coding"; gene_name "Espl1"; transcript_type "protein_coding"; transcript_name "Espl1-201"; protein_id "ENSMUSP00000064465.5"; transcript_support_level "1"; mgi_id "MGI:2146156"; tag "basic"; ccdsid "CCDS27878.1"; havana_gene "OTTMUSG00000071240.1"; havana_transcript "OTTMUST00000172426.1";
chr15	HAVANA	exon	102230760	102230915	.	+	.	gene_id "ENSMUSG00000058290.5"; transcript_id "ENSMUST00000064924.6"; exon_number "52"; exon_id "ENSMUSE00000471760.3"; gene_type "protein_coding"; gene_name "Espl1"; transcript_type "protein_coding"; transcript_name "Espl1-201"; protein_id "ENSMUSP00000064465.5"; transcript_support_level "1"; mgi_id "MGI:2146156"; tag "basic"; ccdsid "CCDS27878.1"; havana_gene "OTTMUSG00000071240.1"; havana_transcript "OTTMUST00000172426.1";
chr15	HAVANA	CDS	102231011	102231181	.	+	.	gene_id "ENSMUSG00000058290.5"; transcript_id "ENSMUST00000064924.6"; exon_number "53"; exon_id "ENSMUSE00000470855.3"; gene_type "protein_coding"; gene_name "Espl1"; transcript_type "protein_coding"; transcript_name "Espl1-201"; protein_id "ENSMUSP00000064465.5"; transcript_support_level "1"; mgi_id "MGI:2146156"; tag "basic"; ccdsid "CCDS27878.1"; havana_gene "OTTMUSG00000071240.1"; havana_transcript "OTTMUST00000172426.1";
chr15	HAVANA	exon	102231011	102231181	.	+	.	gene_id "ENSMUSG00000058290.5"; transcript_id "ENSMUST00000064924.6"; exon_number "54"; exon_id "ENSMUSE00000470855.3"; gene_type "protein_coding"; gene_name "Espl1"; transcript_type "protein_coding"; transcript_name "Espl1-201"; protein_id "ENSMUSP00000064465.5"; transcript_support_level "1"; mgi_id "MGI:2146156"; tag "basic"; ccdsid "CCDS27878.1"; havana_gene "OTTMUSG00000071240.1"; havana_transcript "OTTMUST00000172426.1";
chr15	HAVANA	CDS	102231303	102231407	.	+	.	gene_id "ENSMUSG00000058290.5"; transcript_id "ENSMUST00000064924.6"; exon_number "55"; exon_id "ENSMUSE00001437130.2"; gene_type "protein_coding"; gene_name "Espl1"; transcript_type "protein_coding"; transcript_name "Espl1-201"; protein_id "ENSMUSP00000064465.5"; transcript_support_level "1"; mgi_id "MGI:2146156"; tag "basic"; ccdsid "CCDS27878.1"; havana_gene "OTTMUSG00000071240.1"; havana_transcript "OTTMUST00000172426.1";
chr15	HAVANA	exon	102231303	102231407	.	+	.	gene_id "ENSMUSG00000058290.5"; transcript_id "ENSMUST00000064924.6"; exon_number "56"; exon_id "ENSMUSE00001437130.2"; gene_type "protein_coding"; gene_name "Espl1"; transcript_type "protein_coding"; transcript_name "Espl1-201"; protein_id "ENSMUSP00000064465.5"; transcript_support_level "1"; mgi_id "MGI:2146156"; tag "basic"; ccdsid "CCDS27878.1"; havana_gene "OTTMUSG00000071240.1"; havana_transcript "OTTMUST00000172426.1";
chr15	HAVANA	CDS	102231590	102231705	.	+	.	gene_id "ENSMUSG00000058290.5"; transcript_id "ENSMUST00000064924.6"; exon_number "57"; exon_id "ENSMUSE00000465763.3"; gene_type "protein_coding"; gene_name "Espl1"; transcript_type "protein_coding"; transcript_name "Espl1-201"; protein_id "ENSMUSP00000064465.5"; transcript_support_level "1"; mgi_id "MGI:2146156"; tag "basic"; ccdsid "CCDS27878.1"; havana_gene "OTTMUSG00000071240.1"; havana_transcript "OTTMUST00000172426.1";
chr15	HAVANA	exon	102231590	102231705	.	+	.	gene_id "ENSMUSG00000058290.5"; transcript_id "ENSMUST00000064924.6"; exon_number "58"; exon_id "ENSMUSE00000465763.3"; gene_type "protein_coding"; gene_name "Espl1"; transcript_type "protein_coding"; transcript_name "Espl1-201"; protein_id "ENSMUSP00000064465.5"; transcript_support_level "1"; mgi_id "MGI:2146156"; tag "basic"; ccdsid "CCDS27878.1"; havana_gene "OTTMUSG00000071240.1"; havana_transcript "OTTMUST00000172426.1";
chr15	HAVANA	CDS	102231885	102231968	.	+	.	gene_id "ENSMUSG00000058290.5"; transcript_id "ENSMUST00000064924.6"; exon_number "59"; exon_id "ENSMUSE00001436766.2"; gene_type "protein_coding"; gene_name "Espl1"; transcript_type "protein_coding"; transcript_name "Espl1-201"; protein_id "ENSMUSP00000064465.5"; transcript_support_level "1"; mgi_id "MGI:2146156"; tag "basic"; ccdsid "CCDS27878.1"; havana_gene "OTTMUSG00000071240.1"; havana_transcript "OTTMUST00000172426.1";
chr15	HAVANA	exon	102231885	102231968	.	+	.	gene_id "ENSMUSG00000058290.5"; transcript_id "ENSMUST00000064924.6"; exon_number "60"; exon_id "ENSMUSE00001436766.2"; gene_type "protein_coding"; gene_name "Espl1"; transcript_type "protein_coding"; transcript_name "Espl1-201"; protein_id "ENSMUSP00000064465.5"; transcript_support_level "1"; mgi_id "MGI:2146156"; tag "basic"; ccdsid "CCDS27878.1"; havana_gene "OTTMUSG00000071240.1"; havana_transcript "OTTMUST00000172426.1";
chr15	HAVANA	CDS	102232078	102232242	.	+	.	gene_id "ENSMUSG00000058290.5"; transcript_id "ENSMUST00000064924.6"; exon_number "61"; exon_id "ENSMUSE00000478185.3"; gene_type "protein_coding"; gene_name "Espl1"; transcript_type "protein_coding"; transcript_name "Espl1-201"; protein_id "ENSMUSP00000064465.5"; transcript_support_level "1"; mgi_id "MGI:2146156"; tag "basic"; ccdsid "CCDS27878.1"; havana_gene "OTTMUSG00000071240.1"; havana_transcript "OTTMUST00000172426.1";
chr15	HAVANA	exon	102232078	102232242	.	+	.	gene_id "ENSMUSG00000058290.5"; transcript_id "ENSMUST00000064924.6"; exon_number "62"; exon_id "ENSMUSE00000478185.3"; gene_type "protein_coding"; gene_name "Espl1"; transcript_type "protein_coding"; transcript_name "Espl1-201"; protein_id "ENSMUSP00000064465.5"; transcript_support_level "1"; mgi_id "MGI:2146156"; tag "basic"; ccdsid "CCDS27878.1"; havana_gene "OTTMUSG00000071240.1"; havana_transcript "OTTMUST00000172426.1";
chr15	HAVANA	CDS	102232443	102232647	.	+	.	gene_id "ENSMUSG00000058290.5"; transcript_id "ENSMUST00000064924.6"; exon_number "63"; exon_id "4265";
chr15	HAVANA	exon	102232443	102232792	.	+	.	gene_id "ENSMUSG00000058290.5"; transcript_id "ENSMUST00000064924.6"; exon_number "64"; exon_id "ENSMUSE00000473896.4"; gene_type "protein_coding"; gene_name "Espl1"; transcript_type "protein_coding"; transcript_name "Espl1-201"; protein_id "ENSMUSP00000064465.5"; transcript_support_level "1"; mgi_id "MGI:2146156"; tag "basic"; ccdsid "CCDS27878.1"; havana_gene "OTTMUSG00000071240.1"; havana_transcript "OTTMUST00000172426.1";
chr15	HAVANA	stop_codon	102232648	102232650	.	+	.	gene_id "ENSMUSG00000058290.5"; transcript_id "ENSMUST00000064924.6"; exon_number "65"; exon_id "4266";
chr15	HAVANA	UTR	102232648	102232792	.	+	.	gene_id "ENSMUSG00000058290.5"; transcript_id "ENSMUST00000064924.6"; exon_number "66"; exon_id "4267";
chr15	IsoQuant	transcript	102204720	102232792	.	+	.	gene_id "ENSMUSG00000058290.5"; transcript_id "transcript8231.chr15.nnic"; exons "31";
chr15	IsoQuant	exon	102204720	102205074	.	+	.	gene_id "ENSMUSG00000058290.5"; transcript_id "transcript8231.chr15.nnic"; exon_number "1"; exon_id "4268";
chr15	IsoQuant	exon	102205195	102205284	.	+	.	gene_id "ENSMUSG00000058290.5"; transcript_id "transcript8231.chr15.nnic"; exon_number "2"; exon_id "ENSMUSE00000513022.3";
chr15	IsoQuant	exon	102206619	102207674	.	+	.	gene_id "ENSMUSG00000058290.5"; transcript_id "transcript8231.chr15.nnic"; exon_number "3"; exon_id "ENSMUSE00000506254.3";
chr15	IsoQuant	exon	102207854	102207958	.	+	.	gene_id "ENSMUSG00000058290.5"; transcript_id "transcript8231.chr15.nnic"; exon_number "4"; exon_id "ENSMUSE00000505317.3";
chr15	IsoQuant	exon	102208238	102208349	.	+	.	gene_id "ENSMUSG00000058290.5"; transcript_id "transcript8231.chr15.nnic"; exon_number "5"; exon_id "ENSMUSE00000508314.3";
chr15	IsoQuant	exon	102211047	102211183	.	+	.	gene_id "ENSMUSG00000058290.5"; transcript_id "transcript8231.chr15.nnic"; exon_number "6"; exon_id "ENSMUSE00000507458.3";
chr15	IsoQuant	exon	102212387	102212580	.	+	.	gene_id "ENSMUSG00000058290.5"; transcript_id "transcript8231.chr15.nnic"; exon_number "7"; exon_id "ENSMUSE00000515405.3";
chr15	IsoQuant	exon	102213361	102213600	.	+	.	gene_id "ENSMUSG00000058290.5"; transcript_id "transcript8231.chr15.nnic"; exon_number "8"; exon_id "ENSMUSE00000514409.3";
chr15	IsoQuant	exon	102214100	102214244	.	+	.	gene_id "ENSMUSG00000058290.5"; transcript_id "transcript8231.chr15.nnic"; exon_number "9"; exon_id "ENSMUSE00000517163.3";
chr15	IsoQuant	exon	102214333	102214471	.	+	.	gene_id "ENSMUSG00000058290.5"; transcript_id "transcript8231.chr15.nnic"; exon_number "10"; exon_id "ENSMUSE00000516169.3";
chr15	IsoQuant	exon	102214670	102214809	.	+	.	gene_id "ENSMUSG00000058290.5"; transcript_id "transcript8231.chr15.nnic"; exon_number "11"; exon_id "ENSMUSE00000511781.3";
chr15	IsoQuant	exon	102217633	102217767	.	+	.	gene_id "ENSMUSG00000058290.5"; transcript_id "transcript8231.chr15.nnic"; exon_number "12"; exon_id "ENSMUSE00000510739.3";
chr15	IsoQuant	exon	102219035	102219154	.	+	.	gene_id "ENSMUSG00000058290.5"; transcript_id "transcript8231.chr15.nnic"; exon_number "13"; exon_id "ENSMUSE00000513663.3";
chr15	IsoQuant	exon	102220850	102221021	.	+	.	gene_id "ENSMUSG00000058290.5"; transcript_id "transcript8231.chr15.nnic"; exon_number "14"; exon_id "ENSMUSE00000512684.3";
chr15	IsoQuant	exon	102221371	102221499	.	+	.	gene_id "ENSMUSG00000058290.5"; transcript_id "transcript8231.chr15.nnic"; exon_number "15"; exon_id "ENSMUSE00000463045.3";
chr15	IsoQuant	exon	102221618	102221774	.	+	.	gene_id "ENSMUSG00000058290.5"; transcript_id "transcript8231.chr15.nnic"; exon_number "16"; exon_id "ENSMUSE00000462127.3";
chr15	IsoQuant	exon	102222422	102222531	.	+	.	gene_id "ENSMUSG00000058290.5"; transcript_id "transcript8231.chr15.nnic"; exon_number "17"; exon_id "ENSMUSE00000464626.3";
chr15	IsoQuant	exon	102223623	102224611	.	+	.	gene_id "ENSMUSG00000058290.5"; transcript_id "transcript8231.chr15.nnic"; exon_number "18"; exon_id "ENSMUSE00000463949.3";
chr15	IsoQuant	exon	102224954	102225326	.	+	.	gene_id "ENSMUSG00000058290.5"; transcript_id "transcript8231.chr15.nnic"; exon_number "19"; exon_id "ENSMUSE00000518776.3";
chr15	IsoQuant	exon	102225485	102225646	.	+	.	gene_id "ENSMUSG00000058290.5"; transcript_id "transcript8231.chr15.nnic"; exon_number "20"; exon_id "ENSMUSE00000518008.3";
chr15	IsoQuant	exon	102227847	102228060	.	+	.	gene_id "ENSMUSG00000058290.5"; transcript_id "transcript8231.chr15.nnic"; exon_number "21"; exon_id "ENSMUSE00000461018.3";
chr15	IsoQuant	exon	102228138	102228328	.	+	.	gene_id "ENSMUSG00000058290.5"; transcript_id "transcript8231.chr15.nnic"; exon_number "22"; exon_id "ENSMUSE00001436845.2";
chr15	IsoQuant	exon	102228848	102228975	.	+	.	gene_id "ENSMUSG00000058290.5"; transcript_id "transcript8231.chr15.nnic"; exon_number "23"; exon_id "ENSMUSE00001436871.2";
chr15	IsoQuant	exon	102229079	102229201	.	+	.	gene_id "ENSMUSG00000058290.5"; transcript_id "transcript8231.chr15.nnic"; exon_number "24"; exon_id "ENSMUSE00000469314.3";
chr15	IsoQuant	exon	102230760	102230915	.	+	.	gene_id "ENSMUSG00000058290.5"; transcript_id "transcript8231.chr15.nnic"; exon_number "25"; exon_id "ENSMUSE00000471760.3";
chr15	IsoQuant	exon	102231011	102231181	.	+	.	gene_id "ENSMUSG00000058290.5"; transcript_id "transcript8231.chr15.nnic"; exon_number "26"; exon_id "ENSMUSE00000470855.3";
chr15	IsoQuant	exon	102231303	102231407	.	+	.	gene_id "ENSMUSG00000058290.5"; transcript_id "transcript8231.chr15.nnic"; exon_number "27"; exon_id "ENSMUSE00001437130.2";
chr15	IsoQuant	exon	102231590	102231705	.	+	.	gene_id "ENSMUSG00000058290.5"; transcript_id "transcript8231.chr15.nnic"; exon_number "28"; exon_id "ENSMUSE00000465763.3";
chr15	IsoQuant	exon	102231885	102231968	.	+	.	gene_id "ENSMUSG00000058290.5"; transcript_id "transcript8231.chr15.nnic"; exon_number "29"; exon_id "ENSMUSE00001436766.2";
chr15	IsoQuant	exon	102232078	102232242	.	+	.	gene_id "ENSMUSG00000058290.5"; transcript_id "transcript8231.chr15.nnic"; exon_number "30"; exon_id "ENSMUSE00000478185.3";
chr15	IsoQuant	exon	102232443	102232792	.	+	.	gene_id "ENSMUSG00000058290.5"; transcript_id "transcript8231.chr15.nnic"; exon_number "31"; exon_id "ENSMUSE00000473896.4";
chr15	HAVANA	transcript	102204733	102232747	.	+	.	gene_id "ENSMUSG00000058290.5"; transcript_id "ENSMUST00000229050.2"; exons "31"; gene_type "protein_coding"; gene_name "Espl1"; transcript_type "protein_coding"; transcript_name "Espl1-202"; protein_id "ENSMUSP00000155304.2"; mgi_id "MGI:2146156"; tag "basic"; ccdsid "CCDS27878.1"; havana_gene "OTTMUSG00000071240.1"; havana_transcript "OTTMUST00000172428.1";
chr15	HAVANA	UTR	102204733	102204850	.	+	.	gene_id "ENSMUSG00000058290.5"; transcript_id "ENSMUST00000229050.2"; exon_number "1"; exon_id "ENSMUSE00001438412.2"; gene_type "protein_coding"; gene_name "Espl1"; transcript_type "protein_coding"; transcript_name "Espl1-202"; protein_id "ENSMUSP00000155304.2"; mgi_id "MGI:2146156"; tag "basic"; ccdsid "CCDS27878.1"; havana_gene "OTTMUSG00000071240.1"; havana_transcript "OTTMUST00000172428.1";
chr15	HAVANA	exon	102204733	102204850	.	+	.	gene_id "ENSMUSG00000058290.5"; transcript_id "ENSMUST00000229050.2"; exon_number "2"; exon_id "ENSMUSE00001438412.2"; gene_type "protein_coding"; gene_name "Espl1"; transcript_type "protein_coding"; transcript_name "Espl1-202"; protein_id "ENSMUSP00000155304.2"; mgi_id "MGI:2146156"; tag "basic"; ccdsid "CCDS27878.1"; havana_gene "OTTMUSG00000071240.1"; havana_transcript "OTTMUST00000172428.1";
chr15	HAVANA	UTR	102205141	102205203	.	+	.	gene_id "ENSMUSG00000058290.5"; transcript_id "ENSMUST00000229050.2"; exon_number "3"; exon_id "4269";
chr15	HAVANA	exon	102205141	102205284	.	+	.	gene_id "ENSMUSG00000058290.5"; transcript_id "ENSMUST00000229050.2"; exon_number "4"; exon_id "ENSMUSE00001440231.2"; gene_type "protein_coding"; gene_name "Espl1"; transcript_type "protein_coding"; transcript_name "Espl1-202"; protein_id "ENSMUSP00000155304.2"; mgi_id "MGI:2146156"; tag "basic"; ccdsid "CCDS27878.1"; havana_gene "OTTMUSG00000071240.1"; havana_transcript "OTTMUST00000172428.1";
chr15	HAVANA	start_codon	102205204	102205206	.	+	.	gene_id "ENSMUSG00000058290.5"; transcript_id "ENSMUST00000229050.2"; exon_number "5"; exon_id "chr15.4263";
chr15	HAVANA	CDS	102205204	102205284	.	+	.	gene_id "ENSMUSG00000058290.5"; transcript_id "ENSMUST00000229050.2"; exon_number "6"; exon_id "chr15.4264";
chr15	HAVANA	CDS	102206619	102207674	.	+	.	gene_id "ENSMUSG00000058290.5"; transcript_id "ENSMUST00000229050.2"; exon_number "7"; exon_id "ENSMUSE00000506254.3"; gene_type "protein_coding"; gene_name "Espl1"; transcript_type "protein_coding"; transcript_name "Espl1-202"; protein_id "ENSMUSP00000155304.2"; mgi_id "MGI:2146156"; tag "basic"; ccdsid "CCDS27878.1"; havana_gene "OTTMUSG00000071240.1"; havana_transcript "OTTMUST00000172428.1";
chr15	HAVANA	exon	102206619	102207674	.	+	.	gene_id "ENSMUSG00000058290.5"; transcript_id "ENSMUST00000229050.2"; exon_number "8"; exon_id "ENSMUSE00000506254.3"; gene_type "protein_coding"; gene_name "Espl1"; transcript_type "protein_coding"; transcript_name "Espl1-202"; protein_id "ENSMUSP00000155304.2"; mgi_id "MGI:2146156"; tag "basic"; ccdsid "CCDS27878.1"; havana_gene "OTTMUSG00000071240.1"; havana_transcript "OTTMUST00000172428.1";
chr15	HAVANA	CDS	102207854	102207958	.	+	.	gene_id "ENSMUSG00000058290.5"; transcript_id "ENSMUST00000229050.2"; exon_number "9"; exon_id "ENSMUSE00000505317.3"; gene_type "protein_coding"; gene_name "Espl1"; transcript_type "protein_coding"; transcript_name "Espl1-202"; protein_id "ENSMUSP00000155304.2"; mgi_id "MGI:2146156"; tag "basic"; ccdsid "CCDS27878.1"; havana_gene "OTTMUSG00000071240.1"; havana_transcript "OTTMUST00000172428.1";
chr15	HAVANA	exon	102207854	102207958	.	+	.	gene_id "ENSMUSG00000058290.5"; transcript_id "ENSMUST00000229050.2"; exon_number "10"; exon_id "ENSMUSE00000505317.3"; gene_type "protein_coding"; gene_name "Espl1"; transcript_type "protein_coding"; transcript_name "Espl1-202"; protein_id "ENSMUSP00000155304.2"; mgi_id "MGI:2146156"; tag "basic"; ccdsid "CCDS27878.1"; havana_gene "OTTMUSG00000071240.1"; havana_transcript "OTTMUST00000172428.1";
chr15	HAVANA	CDS	102208238	102208349	.	+	.	gene_id "ENSMUSG00000058290.5"; transcript_id "ENSMUST00000229050.2"; exon_number "11"; exon_id "ENSMUSE00000508314.3"; gene_type "protein_coding"; gene_name "Espl1"; transcript_type "protein_coding"; transcript_name "Espl1-202"; protein_id "ENSMUSP00000155304.2"; mgi_id "MGI:2146156"; tag "basic"; ccdsid "CCDS27878.1"; havana_gene "OTTMUSG00000071240.1"; havana_transcript "OTTMUST00000172428.1";
chr15	HAVANA	exon	102208238	102208349	.	+	.	gene_id "ENSMUSG00000058290.5"; transcript_id "ENSMUST00000229050.2"; exon_number "12"; exon_id "ENSMUSE00000508314.3"; gene_type "protein_coding"; gene_name "Espl1"; transcript_type "protein_coding"; transcript_name "Espl1-202"; protein_id "ENSMUSP00000155304.2"; mgi_id "MGI:2146156"; tag "basic"; ccdsid "CCDS27878.1"; havana_gene "OTTMUSG00000071240.1"; havana_transcript "OTTMUST00000172428.1";
chr15	HAVANA	CDS	102211047	102211183	.	+	.	gene_id "ENSMUSG00000058290.5"; transcript_id "ENSMUST00000229050.2"; exon_number "13"; exon_id "ENSMUSE00000507458.3"; gene_type "protein_coding"; gene_name "Espl1"; transcript_type "protein_coding"; transcript_name "Espl1-202"; protein_id "ENSMUSP00000155304.2"; mgi_id "MGI:2146156"; tag "basic"; ccdsid "CCDS27878.1"; havana_gene "OTTMUSG00000071240.1"; havana_transcript "OTTMUST00000172428.1";
chr15	HAVANA	exon	102211047	102211183	.	+	.	gene_id "ENSMUSG00000058290.5"; transcript_id "ENSMUST00000229050.2"; exon_number "14"; exon_id "ENSMUSE00000507458.3"; gene_type "protein_coding"; gene_name "Espl1"; transcript_type "protein_coding"; transcript_name "Espl1-202"; protein_id "ENSMUSP00000155304.2"; mgi_id "MGI:2146156"; tag "basic"; ccdsid "CCDS27878.1"; havana_gene "OTTMUSG00000071240.1"; havana_transcript "OTTMUST00000172428.1";
chr15	HAVANA	CDS	102212387	102212580	.	+	.	gene_id "ENSMUSG00000058290.5"; transcript_id "ENSMUST00000229050.2"; exon_number "15"; exon_id "ENSMUSE00000515405.3"; gene_type "protein_coding"; gene_name "Espl1"; transcript_type "protein_coding"; transcript_name "Espl1-202"; protein_id "ENSMUSP00000155304.2"; mgi_id "MGI:2146156"; tag "basic"; ccdsid "CCDS27878.1"; havana_gene "OTTMUSG00000071240.1"; havana_transcript "OTTMUST00000172428.1";
chr15	HAVANA	exon	102212387	102212580	.	+	.	gene_id "ENSMUSG00000058290.5"; transcript_id "ENSMUST00000229050.2"; exon_number "16"; exon_id "ENSMUSE00000515405.3"; gene_type "protein_coding"; gene_name "Espl1"; transcript_type "protein_coding"; transcript_name "Espl1-202"; protein_id "ENSMUSP00000155304.2"; mgi_id "MGI:2146156"; tag "basic"; ccdsid "CCDS27878.1"; havana_gene "OTTMUSG00000071240.1"; havana_transcript "OTTMUST00000172428.1";
chr15	HAVANA	CDS	102213361	102213600	.	+	.	gene_id "ENSMUSG00000058290.5"; transcript_id "ENSMUST00000229050.2"; exon_number "17"; exon_id "ENSMUSE00000514409.3"; gene_type "protein_coding"; gene_name "Espl1"; transcript_type "protein_coding"; transcript_name "Espl1-202"; protein_id "ENSMUSP00000155304.2"; mgi_id "MGI:2146156"; tag "basic"; ccdsid "CCDS27878.1"; havana_gene "OTTMUSG00000071240.1"; havana_transcript "OTTMUST00000172428.1";
chr15	HAVANA	exon	102213361	102213600	.	+	.	gene_id "ENSMUSG00000058290.5"; transcript_id "ENSMUST00000229050.2"; exon_number "18"; exon_id "ENSMUSE00000514409.3"; gene_type "protein_coding"; gene_name "Espl1"; transcript_type "protein_coding"; transcript_name "Espl1-202"; protein_id "ENSMUSP00000155304.2"; mgi_id "MGI:2146156"; tag "basic"; ccdsid "CCDS27878.1"; havana_gene "OTTMUSG00000071240.1"; havana_transcript "OTTMUST00000172428.1";
chr15	HAVANA	CDS	102214100	102214244	.	+	.	gene_id "ENSMUSG00000058290.5"; transcript_id "ENSMUST00000229050.2"; exon_number "19"; exon_id "ENSMUSE00000517163.3"; gene_type "protein_coding"; gene_name "Espl1"; transcript_type "protein_coding"; transcript_name "Espl1-202"; protein_id "ENSMUSP00000155304.2"; mgi_id "MGI:2146156"; tag "basic"; ccdsid "CCDS27878.1"; havana_gene "OTTMUSG00000071240.1"; havana_transcript "OTTMUST00000172428.1";
chr15	HAVANA	exon	102214100	102214244	.	+	.	gene_id "ENSMUSG00000058290.5"; transcript_id "ENSMUST00000229050.2"; exon_number "20"; exon_id "ENSMUSE00000517163.3"; gene_type "protein_coding"; gene_name "Espl1"; transcript_type "protein_coding"; transcript_name "Espl1-202"; protein_id "ENSMUSP00000155304.2"; mgi_id "MGI:2146156"; tag "basic"; ccdsid "CCDS27878.1"; havana_gene "OTTMUSG00000071240.1"; havana_transcript "OTTMUST00000172428.1";
chr15	HAVANA	CDS	102214333	102214471	.	+	.	gene_id "ENSMUSG00000058290.5"; transcript_id "ENSMUST00000229050.2"; exon_number "21"; exon_id "ENSMUSE00000516169.3"; gene_type "protein_coding"; gene_name "Espl1"; transcript_type "protein_coding"; transcript_name "Espl1-202"; protein_id "ENSMUSP00000155304.2"; mgi_id "MGI:2146156"; tag "basic"; ccdsid "CCDS27878.1"; havana_gene "OTTMUSG00000071240.1"; havana_transcript "OTTMUST00000172428.1";
chr15	HAVANA	exon	102214333	102214471	.	+	.	gene_id "ENSMUSG00000058290.5"; transcript_id "ENSMUST00000229050.2"; exon_number "22"; exon_id "ENSMUSE00000516169.3"; gene_type "protein_coding"; gene_name "Espl1"; transcript_type "protein_coding"; transcript_name "Espl1-202"; protein_id "ENSMUSP00000155304.2"; mgi_id "MGI:2146156"; tag "basic"; ccdsid "CCDS27878.1"; havana_gene "OTTMUSG00000071240.1"; havana_transcript "OTTMUST00000172428.1";
chr15	HAVANA	CDS	102214670	102214809	.	+	.	gene_id "ENSMUSG00000058290.5"; transcript_id "ENSMUST00000229050.2"; exon_number "23"; exon_id "ENSMUSE00000511781.3"; gene_type "protein_coding"; gene_name "Espl1"; transcript_type "protein_coding"; transcript_name "Espl1-202"; protein_id "ENSMUSP00000155304.2"; mgi_id "MGI:2146156"; tag "basic"; ccdsid "CCDS27878.1"; havana_gene "OTTMUSG00000071240.1"; havana_transcript "OTTMUST00000172428.1";
chr15	HAVANA	exon	102214670	102214809	.	+	.	gene_id "ENSMUSG00000058290.5"; transcript_id "ENSMUST00000229050.2"; exon_number "24"; exon_id "ENSMUSE00000511781.3"; gene_type "protein_coding"; gene_name "Espl1"; transcript_type "protein_coding"; transcript_name "Espl1-202"; protein_id "ENSMUSP00000155304.2"; mgi_id "MGI:2146156"; tag "basic"; ccdsid "CCDS27878.1"; havana_gene "OTTMUSG00000071240.1"; havana_transcript "OTTMUST00000172428.1";
chr15	HAVANA	CDS	102217633	102217767	.	+	.	gene_id "ENSMUSG00000058290.5"; transcript_id "ENSMUST00000229050.2"; exon_number "25"; exon_id "ENSMUSE00000510739.3"; gene_type "protein_coding"; gene_name "Espl1"; transcript_type "protein_coding"; transcript_name "Espl1-202"; protein_id "ENSMUSP00000155304.2"; mgi_id "MGI:2146156"; tag "basic"; ccdsid "CCDS27878.1"; havana_gene "OTTMUSG00000071240.1"; havana_transcript "OTTMUST00000172428.1";
chr15	HAVANA	exon	102217633	102217767	.	+	.	gene_id "ENSMUSG00000058290.5"; transcript_id "ENSMUST00000229050.2"; exon_number "26"; exon_id "ENSMUSE00000510739.3"; gene_type "protein_coding"; gene_name "Espl1"; transcript_type "protein_coding"; transcript_name "Espl1-202"; protein_id "ENSMUSP00000155304.2"; mgi_id "MGI:2146156"; tag "basic"; ccdsid "CCDS27878.1"; havana_gene "OTTMUSG00000071240.1"; havana_transcript "OTTMUST00000172428.1";
chr15	HAVANA	CDS	102219035	102219154	.	+	.	gene_id "ENSMUSG00000058290.5"; transcript_id "ENSMUST00000229050.2"; exon_number "27"; exon_id "ENSMUSE00000513663.3"; gene_type "protein_coding"; gene_name "Espl1"; transcript_type "protein_coding"; transcript_name "Espl1-202"; protein_id "ENSMUSP00000155304.2"; mgi_id "MGI:2146156"; tag "basic"; ccdsid "CCDS27878.1"; havana_gene "OTTMUSG00000071240.1"; havana_transcript "OTTMUST00000172428.1";
chr15	HAVANA	exon	102219035	102219154	.	+	.	gene_id "ENSMUSG00000058290.5"; transcript_id "ENSMUST00000229050.2"; exon_number "28"; exon_id "ENSMUSE00000513663.3"; gene_type "protein_coding"; gene_name "Espl1"; transcript_type "protein_coding"; transcript_name "Espl1-202"; protein_id "ENSMUSP00000155304.2"; mgi_id "MGI:2146156"; tag "basic"; ccdsid "CCDS27878.1"; havana_gene "OTTMUSG00000071240.1"; havana_transcript "OTTMUST00000172428.1";
chr15	HAVANA	CDS	102220850	102221021	.	+	.	gene_id "ENSMUSG00000058290.5"; transcript_id "ENSMUST00000229050.2"; exon_number "29"; exon_id "ENSMUSE00000512684.3"; gene_type "protein_coding"; gene_name "Espl1"; transcript_type "protein_coding"; transcript_name "Espl1-202"; protein_id "ENSMUSP00000155304.2"; mgi_id "MGI:2146156"; tag "basic"; ccdsid "CCDS27878.1"; havana_gene "OTTMUSG00000071240.1"; havana_transcript "OTTMUST00000172428.1";
chr15	HAVANA	exon	102220850	102221021	.	+	.	gene_id "ENSMUSG00000058290.5"; transcript_id "ENSMUST00000229050.2"; exon_number "30"; exon_id "ENSMUSE00000512684.3"; gene_type "protein_coding"; gene_name "Espl1"; transcript_type "protein_coding"; transcript_name "Espl1-202"; protein_id "ENSMUSP00000155304.2"; mgi_id "MGI:2146156"; tag "basic"; ccdsid "CCDS27878.1"; havana_gene "OTTMUSG00000071240.1"; havana_transcript "OTTMUST00000172428.1";
chr15	HAVANA	CDS	102221371	102221499	.	+	.	gene_id "ENSMUSG00000058290.5"; transcript_id "ENSMUST00000229050.2"; exon_number "31"; exon_id "ENSMUSE00000463045.3"; gene_type "protein_coding"; gene_name "Espl1"; transcript_type "protein_coding"; transcript_name "Espl1-202"; protein_id "ENSMUSP00000155304.2"; mgi_id "MGI:2146156"; tag "basic"; ccdsid "CCDS27878.1"; havana_gene "OTTMUSG00000071240.1"; havana_transcript "OTTMUST00000172428.1";
chr15	HAVANA	exon	102221371	102221499	.	+	.	gene_id "ENSMUSG00000058290.5"; transcript_id "ENSMUST00000229050.2"; exon_number "32"; exon_id "ENSMUSE00000463045.3"; gene_type "protein_coding"; gene_name "Espl1"; transcript_type "protein_coding"; transcript_name "Espl1-202"; protein_id "ENSMUSP00000155304.2"; mgi_id "MGI:2146156"; tag "basic"; ccdsid "CCDS27878.1"; havana_gene "OTTMUSG00000071240.1"; havana_transcript "OTTMUST00000172428.1";
chr15	HAVANA	CDS	102221618	102221774	.	+	.	gene_id "ENSMUSG00000058290.5"; transcript_id "ENSMUST00000229050.2"; exon_number "33"; exon_id "ENSMUSE00000462127.3"; gene_type "protein_coding"; gene_name "Espl1"; transcript_type "protein_coding"; transcript_name "Espl1-202"; protein_id "ENSMUSP00000155304.2"; mgi_id "MGI:2146156"; tag "basic"; ccdsid "CCDS27878.1"; havana_gene "OTTMUSG00000071240.1"; havana_transcript "OTTMUST00000172428.1";
chr15	HAVANA	exon	102221618	102221774	.	+	.	gene_id "ENSMUSG00000058290.5"; transcript_id "ENSMUST00000229050.2"; exon_number "34"; exon_id "ENSMUSE00000462127.3"; gene_type "protein_coding"; gene_name "Espl1"; transcript_type "protein_coding"; transcript_name "Espl1-202"; protein_id "ENSMUSP00000155304.2"; mgi_id "MGI:2146156"; tag "basic"; ccdsid "CCDS27878.1"; havana_gene "OTTMUSG00000071240.1"; havana_transcript "OTTMUST00000172428.1";
chr15	HAVANA	CDS	102222422	102222531	.	+	.	gene_id "ENSMUSG00000058290.5"; transcript_id "ENSMUST00000229050.2"; exon_number "35"; exon_id "ENSMUSE00000464626.3"; gene_type "protein_coding"; gene_name "Espl1"; transcript_type "protein_coding"; transcript_name "Espl1-202"; protein_id "ENSMUSP00000155304.2"; mgi_id "MGI:2146156"; tag "basic"; ccdsid "CCDS27878.1"; havana_gene "OTTMUSG00000071240.1"; havana_transcript "OTTMUST00000172428.1";
chr15	HAVANA	exon	102222422	102222531	.	+	.	gene_id "ENSMUSG00000058290.5"; transcript_id "ENSMUST00000229050.2"; exon_number "36"; exon_id "ENSMUSE00000464626.3"; gene_type "protein_coding"; gene_name "Espl1"; transcript_type "protein_coding"; transcript_name "Espl1-202"; protein_id "ENSMUSP00000155304.2"; mgi_id "MGI:2146156"; tag "basic"; ccdsid "CCDS27878.1"; havana_gene "OTTMUSG00000071240.1"; havana_transcript "OTTMUST00000172428.1";
chr15	HAVANA	CDS	102223623	102224611	.	+	.	gene_id "ENSMUSG00000058290.5"; transcript_id "ENSMUST00000229050.2"; exon_number "37"; exon_id "ENSMUSE00000463949.3"; gene_type "protein_coding"; gene_name "Espl1"; transcript_type "protein_coding"; transcript_name "Espl1-202"; protein_id "ENSMUSP00000155304.2"; mgi_id "MGI:2146156"; tag "basic"; ccdsid "CCDS27878.1"; havana_gene "OTTMUSG00000071240.1"; havana_transcript "OTTMUST00000172428.1";
chr15	HAVANA	exon	102223623	102224611	.	+	.	gene_id "ENSMUSG00000058290.5"; transcript_id "ENSMUST00000229050.2"; exon_number "38"; exon_id "ENSMUSE00000463949.3"; gene_type "protein_coding"; gene_name "Espl1"; transcript_type "protein_coding"; transcript_name "Espl1-202"; protein_id "ENSMUSP00000155304.2"; mgi_id "MGI:2146156"; tag "basic"; ccdsid "CCDS27878.1"; havana_gene "OTTMUSG00000071240.1"; havana_transcript "OTTMUST00000172428.1";
chr15	HAVANA	CDS	102224954	102225326	.	+	.	gene_id "ENSMUSG00000058290.5"; transcript_id "ENSMUST00000229050.2"; exon_number "39"; exon_id "ENSMUSE00000518776.3"; gene_type "protein_coding"; gene_name "Espl1"; transcript_type "protein_coding"; transcript_name "Espl1-202"; protein_id "ENSMUSP00000155304.2"; mgi_id "MGI:2146156"; tag "basic"; ccdsid "CCDS27878.1"; havana_gene "OTTMUSG00000071240.1"; havana_transcript "OTTMUST00000172428.1";
chr15	HAVANA	exon	102224954	102225326	.	+	.	gene_id "ENSMUSG00000058290.5"; transcript_id "ENSMUST00000229050.2"; exon_number "40"; exon_id "ENSMUSE00000518776.3"; gene_type "protein_coding"; gene_name "Espl1"; transcript_type "protein_coding"; transcript_name "Espl1-202"; protein_id "ENSMUSP00000155304.2"; mgi_id "MGI:2146156"; tag "basic"; ccdsid "CCDS27878.1"; havana_gene "OTTMUSG00000071240.1"; havana_transcript "OTTMUST00000172428.1";
chr15	HAVANA	CDS	102225485	102225646	.	+	.	gene_id "ENSMUSG00000058290.5"; transcript_id "ENSMUST00000229050.2"; exon_number "41"; exon_id "ENSMUSE00000518008.3"; gene_type "protein_coding"; gene_name "Espl1"; transcript_type "protein_coding"; transcript_name "Espl1-202"; protein_id "ENSMUSP00000155304.2"; mgi_id "MGI:2146156"; tag "basic"; ccdsid "CCDS27878.1"; havana_gene "OTTMUSG00000071240.1"; havana_transcript "OTTMUST00000172428.1";
chr15	HAVANA	exon	102225485	102225646	.	+	.	gene_id "ENSMUSG00000058290.5"; transcript_id "ENSMUST00000229050.2"; exon_number "42"; exon_id "ENSMUSE00000518008.3"; gene_type "protein_coding"; gene_name "Espl1"; transcript_type "protein_coding"; transcript_name "Espl1-202"; protein_id "ENSMUSP00000155304.2"; mgi_id "MGI:2146156"; tag "basic"; ccdsid "CCDS27878.1"; havana_gene "OTTMUSG00000071240.1"; havana_transcript "OTTMUST00000172428.1";
chr15	HAVANA	CDS	102227847	102228060	.	+	.	gene_id "ENSMUSG00000058290.5"; transcript_id "ENSMUST00000229050.2"; exon_number "43"; exon_id "ENSMUSE00000461018.3"; gene_type "protein_coding"; gene_name "Espl1"; transcript_type "protein_coding"; transcript_name "Espl1-202"; protein_id "ENSMUSP00000155304.2"; mgi_id "MGI:2146156"; tag "basic"; ccdsid "CCDS27878.1"; havana_gene "OTTMUSG00000071240.1"; havana_transcript "OTTMUST00000172428.1";
chr15	HAVANA	exon	102227847	102228060	.	+	.	gene_id "ENSMUSG00000058290.5"; transcript_id "ENSMUST00000229050.2"; exon_number "44"; exon_id "ENSMUSE00000461018.3"; gene_type "protein_coding"; gene_name "Espl1"; transcript_type "protein_coding"; transcript_name "Espl1-202"; protein_id "ENSMUSP00000155304.2"; mgi_id "MGI:2146156"; tag "basic"; ccdsid "CCDS27878.1"; havana_gene "OTTMUSG00000071240.1"; havana_transcript "OTTMUST00000172428.1";
chr15	HAVANA	CDS	102228138	102228328	.	+	.	gene_id "ENSMUSG00000058290.5"; transcript_id "ENSMUST00000229050.2"; exon_number "45"; exon_id "ENSMUSE00001436845.2"; gene_type "protein_coding"; gene_name "Espl1"; transcript_type "protein_coding"; transcript_name "Espl1-202"; protein_id "ENSMUSP00000155304.2"; mgi_id "MGI:2146156"; tag "basic"; ccdsid "CCDS27878.1"; havana_gene "OTTMUSG00000071240.1"; havana_transcript "OTTMUST00000172428.1";
chr15	HAVANA	exon	102228138	102228328	.	+	.	gene_id "ENSMUSG00000058290.5"; transcript_id "ENSMUST00000229050.2"; exon_number "46"; exon_id "ENSMUSE00001436845.2"; gene_type "protein_coding"; gene_name "Espl1"; transcript_type "protein_coding"; transcript_name "Espl1-202"; protein_id "ENSMUSP00000155304.2"; mgi_id "MGI:2146156"; tag "basic"; ccdsid "CCDS27878.1"; havana_gene "OTTMUSG00000071240.1"; havana_transcript "OTTMUST00000172428.1";
chr15	HAVANA	CDS	102228848	102228975	.	+	.	gene_id "ENSMUSG00000058290.5"; transcript_id "ENSMUST00000229050.2"; exon_number "47"; exon_id "ENSMUSE00001436871.2"; gene_type "protein_coding"; gene_name "Espl1"; transcript_type "protein_coding"; transcript_name "Espl1-202"; protein_id "ENSMUSP00000155304.2"; mgi_id "MGI:2146156"; tag "basic"; ccdsid "CCDS27878.1"; havana_gene "OTTMUSG00000071240.1"; havana_transcript "OTTMUST00000172428.1";
chr15	HAVANA	exon	102228848	102228975	.	+	.	gene_id "ENSMUSG00000058290.5"; transcript_id "ENSMUST00000229050.2"; exon_number "48"; exon_id "ENSMUSE00001436871.2"; gene_type "protein_coding"; gene_name "Espl1"; transcript_type "protein_coding"; transcript_name "Espl1-202"; protein_id "ENSMUSP00000155304.2"; mgi_id "MGI:2146156"; tag "basic"; ccdsid "CCDS27878.1"; havana_gene "OTTMUSG00000071240.1"; havana_transcript "OTTMUST00000172428.1";
chr15	HAVANA	CDS	102229079	102229201	.	+	.	gene_id "ENSMUSG00000058290.5"; transcript_id "ENSMUST00000229050.2"; exon_number "49"; exon_id "ENSMUSE00000469314.3"; gene_type "protein_coding"; gene_name "Espl1"; transcript_type "protein_coding"; transcript_name "Espl1-202"; protein_id "ENSMUSP00000155304.2"; mgi_id "MGI:2146156"; tag "basic"; ccdsid "CCDS27878.1"; havana_gene "OTTMUSG00000071240.1"; havana_transcript "OTTMUST00000172428.1";
chr15	HAVANA	exon	102229079	102229201	.	+	.	gene_id "ENSMUSG00000058290.5"; transcript_id "ENSMUST00000229050.2"; exon_number "50"; exon_id "ENSMUSE00000469314.3"; gene_type "protein_coding"; gene_name "Espl1"; transcript_type "protein_coding"; transcript_name "Espl1-202"; protein_id "ENSMUSP00000155304.2"; mgi_id "MGI:2146156"; tag "basic"; ccdsid "CCDS27878.1"; havana_gene "OTTMUSG00000071240.1"; havana_transcript "OTTMUST00000172428.1";
chr15	HAVANA	CDS	102230760	102230915	.	+	.	gene_id "ENSMUSG00000058290.5"; transcript_id "ENSMUST00000229050.2"; exon_number "51"; exon_id "ENSMUSE00000471760.3"; gene_type "protein_coding"; gene_name "Espl1"; transcript_type "protein_coding"; transcript_name "Espl1-202"; protein_id "ENSMUSP00000155304.2"; mgi_id "MGI:2146156"; tag "basic"; ccdsid "CCDS27878.1"; havana_gene "OTTMUSG00000071240.1"; havana_transcript "OTTMUST00000172428.1";
chr15	HAVANA	exon	102230760	102230915	.	+	.	gene_id "ENSMUSG00000058290.5"; transcript_id "ENSMUST00000229050.2"; exon_number "52"; exon_id "ENSMUSE00000471760.3"; gene_type "protein_coding"; gene_name "Espl1"; transcript_type "protein_coding"; transcript_name "Espl1-202"; protein_id "ENSMUSP00000155304.2"; mgi_id "MGI:2146156"; tag "basic"; ccdsid "CCDS27878.1"; havana_gene "OTTMUSG00000071240.1"; havana_transcript "OTTMUST00000172428.1";
chr15	HAVANA	CDS	102231011	102231181	.	+	.	gene_id "ENSMUSG00000058290.5"; transcript_id "ENSMUST00000229050.2"; exon_number "53"; exon_id "ENSMUSE00000470855.3"; gene_type "protein_coding"; gene_name "Espl1"; transcript_type "protein_coding"; transcript_name "Espl1-202"; protein_id "ENSMUSP00000155304.2"; mgi_id "MGI:2146156"; tag "basic"; ccdsid "CCDS27878.1"; havana_gene "OTTMUSG00000071240.1"; havana_transcript "OTTMUST00000172428.1";
chr15	HAVANA	exon	102231011	102231181	.	+	.	gene_id "ENSMUSG00000058290.5"; transcript_id "ENSMUST00000229050.2"; exon_number "54"; exon_id "ENSMUSE00000470855.3"; gene_type "protein_coding"; gene_name "Espl1"; transcript_type "protein_coding"; transcript_name "Espl1-202"; protein_id "ENSMUSP00000155304.2"; mgi_id "MGI:2146156"; tag "basic"; ccdsid "CCDS27878.1"; havana_gene "OTTMUSG00000071240.1"; havana_transcript "OTTMUST00000172428.1";
chr15	HAVANA	CDS	102231303	102231407	.	+	.	gene_id "ENSMUSG00000058290.5"; transcript_id "ENSMUST00000229050.2"; exon_number "55"; exon_id "ENSMUSE00001437130.2"; gene_type "protein_coding"; gene_name "Espl1"; transcript_type "protein_coding"; transcript_name "Espl1-202"; protein_id "ENSMUSP00000155304.2"; mgi_id "MGI:2146156"; tag "basic"; ccdsid "CCDS27878.1"; havana_gene "OTTMUSG00000071240.1"; havana_transcript "OTTMUST00000172428.1";
chr15	HAVANA	exon	102231303	102231407	.	+	.	gene_id "ENSMUSG00000058290.5"; transcript_id "ENSMUST00000229050.2"; exon_number "56"; exon_id "ENSMUSE00001437130.2"; gene_type "protein_coding"; gene_name "Espl1"; transcript_type "protein_coding"; transcript_name "Espl1-202"; protein_id "ENSMUSP00000155304.2"; mgi_id "MGI:2146156"; tag "basic"; ccdsid "CCDS27878.1"; havana_gene "OTTMUSG00000071240.1"; havana_transcript "OTTMUST00000172428.1";
chr15	HAVANA	CDS	102231590	102231705	.	+	.	gene_id "ENSMUSG00000058290.5"; transcript_id "ENSMUST00000229050.2"; exon_number "57"; exon_id "ENSMUSE00000465763.3"; gene_type "protein_coding"; gene_name "Espl1"; transcript_type "protein_coding"; transcript_name "Espl1-202"; protein_id "ENSMUSP00000155304.2"; mgi_id "MGI:2146156"; tag "basic"; ccdsid "CCDS27878.1"; havana_gene "OTTMUSG00000071240.1"; havana_transcript "OTTMUST00000172428.1";
chr15	HAVANA	exon	102231590	102231705	.	+	.	gene_id "ENSMUSG00000058290.5"; transcript_id "ENSMUST00000229050.2"; exon_number "58"; exon_id "ENSMUSE00000465763.3"; gene_type "protein_coding"; gene_name "Espl1"; transcript_type "protein_coding"; transcript_name "Espl1-202"; protein_id "ENSMUSP00000155304.2"; mgi_id "MGI:2146156"; tag "basic"; ccdsid "CCDS27878.1"; havana_gene "OTTMUSG00000071240.1"; havana_transcript "OTTMUST00000172428.1";
chr15	HAVANA	CDS	102231885	102231968	.	+	.	gene_id "ENSMUSG00000058290.5"; transcript_id "ENSMUST00000229050.2"; exon_number "59"; exon_id "ENSMUSE00001436766.2"; gene_type "protein_coding"; gene_name "Espl1"; transcript_type "protein_coding"; transcript_name "Espl1-202"; protein_id "ENSMUSP00000155304.2"; mgi_id "MGI:2146156"; tag "basic"; ccdsid "CCDS27878.1"; havana_gene "OTTMUSG00000071240.1"; havana_transcript "OTTMUST00000172428.1";
chr15	HAVANA	exon	102231885	102231968	.	+	.	gene_id "ENSMUSG00000058290.5"; transcript_id "ENSMUST00000229050.2"; exon_number "60"; exon_id "ENSMUSE00001436766.2"; gene_type "protein_coding"; gene_name "Espl1"; transcript_type "protein_coding"; transcript_name "Espl1-202"; protein_id "ENSMUSP00000155304.2"; mgi_id "MGI:2146156"; tag "basic"; ccdsid "CCDS27878.1"; havana_gene "OTTMUSG00000071240.1"; havana_transcript "OTTMUST00000172428.1";
chr15	HAVANA	CDS	102232078	102232242	.	+	.	gene_id "ENSMUSG00000058290.5"; transcript_id "ENSMUST00000229050.2"; exon_number "61"; exon_id "ENSMUSE00000478185.3"; gene_type "protein_coding"; gene_name "Espl1"; transcript_type "protein_coding"; transcript_name "Espl1-202"; protein_id "ENSMUSP00000155304.2"; mgi_id "MGI:2146156"; tag "basic"; ccdsid "CCDS27878.1"; havana_gene "OTTMUSG00000071240.1"; havana_transcript "OTTMUST00000172428.1";
chr15	HAVANA	exon	102232078	102232242	.	+	.	gene_id "ENSMUSG00000058290.5"; transcript_id "ENSMUST00000229050.2"; exon_number "62"; exon_id "ENSMUSE00000478185.3"; gene_type "protein_coding"; gene_name "Espl1"; transcript_type "protein_coding"; transcript_name "Espl1-202"; protein_id "ENSMUSP00000155304.2"; mgi_id "MGI:2146156"; tag "basic"; ccdsid "CCDS27878.1"; havana_gene "OTTMUSG00000071240.1"; havana_transcript "OTTMUST00000172428.1";
chr15	HAVANA	CDS	102232443	102232647	.	+	.	gene_id "ENSMUSG00000058290.5"; transcript_id "ENSMUST00000229050.2"; exon_number "63"; exon_id "chr15.4265";
chr15	HAVANA	exon	102232443	102232747	.	+	.	gene_id "ENSMUSG00000058290.5"; transcript_id "ENSMUST00000229050.2"; exon_number "64"; exon_id "ENSMUSE00001438295.2"; gene_type "protein_coding"; gene_name "Espl1"; transcript_type "protein_coding"; transcript_name "Espl1-202"; protein_id "ENSMUSP00000155304.2"; mgi_id "MGI:2146156"; tag "basic"; ccdsid "CCDS27878.1"; havana_gene "OTTMUSG00000071240.1"; havana_transcript "OTTMUST00000172428.1";
chr15	HAVANA	stop_codon	102232648	102232650	.	+	.	gene_id "ENSMUSG00000058290.5"; transcript_id "ENSMUST00000229050.2"; exon_number "65"; exon_id "chr15.4266";
chr15	HAVANA	UTR	102232648	102232747	.	+	.	gene_id "ENSMUSG00000058290.5"; transcript_id "ENSMUST00000229050.2"; exon_number "66"; exon_id "4270";
chr15	IsoQuant	transcript	102204729	102232792	.	+	.	gene_id "ENSMUSG00000058290.5"; transcript_id "transcript8235.chr15.nnic"; exons "30";
chr15	IsoQuant	exon	102204729	102204850	.	+	.	gene_id "ENSMUSG00000058290.5"; transcript_id "transcript8235.chr15.nnic"; exon_number "1"; exon_id "ENSMUSE00000513941.5";
chr15	IsoQuant	exon	102206619	102207674	.	+	.	gene_id "ENSMUSG00000058290.5"; transcript_id "transcript8235.chr15.nnic"; exon_number "2"; exon_id "ENSMUSE00000506254.3";
chr15	IsoQuant	exon	102207854	102207958	.	+	.	gene_id "ENSMUSG00000058290.5"; transcript_id "transcript8235.chr15.nnic"; exon_number "3"; exon_id "ENSMUSE00000505317.3";
chr15	IsoQuant	exon	102208238	102208349	.	+	.	gene_id "ENSMUSG00000058290.5"; transcript_id "transcript8235.chr15.nnic"; exon_number "4"; exon_id "ENSMUSE00000508314.3";
chr15	IsoQuant	exon	102211047	102211183	.	+	.	gene_id "ENSMUSG00000058290.5"; transcript_id "transcript8235.chr15.nnic"; exon_number "5"; exon_id "ENSMUSE00000507458.3";
chr15	IsoQuant	exon	102212387	102212580	.	+	.	gene_id "ENSMUSG00000058290.5"; transcript_id "transcript8235.chr15.nnic"; exon_number "6"; exon_id "ENSMUSE00000515405.3";
chr15	IsoQuant	exon	102213361	102213600	.	+	.	gene_id "ENSMUSG00000058290.5"; transcript_id "transcript8235.chr15.nnic"; exon_number "7"; exon_id "ENSMUSE00000514409.3";
chr15	IsoQuant	exon	102214100	102214244	.	+	.	gene_id "ENSMUSG00000058290.5"; transcript_id "transcript8235.chr15.nnic"; exon_number "8"; exon_id "ENSMUSE00000517163.3";
chr15	IsoQuant	exon	102214333	102214471	.	+	.	gene_id "ENSMUSG00000058290.5"; transcript_id "transcript8235.chr15.nnic"; exon_number "9"; exon_id "ENSMUSE00000516169.3";
chr15	IsoQuant	exon	102214670	102214809	.	+	.	gene_id "ENSMUSG00000058290.5"; transcript_id "transcript8235.chr15.nnic"; exon_number "10"; exon_id "ENSMUSE00000511781.3";
chr15	IsoQuant	exon	102217633	102217767	.	+	.	gene_id "ENSMUSG00000058290.5"; transcript_id "transcript8235.chr15.nnic"; exon_number "11"; exon_id "ENSMUSE00000510739.3";
chr15	IsoQuant	exon	102219035	102219154	.	+	.	gene_id "ENSMUSG00000058290.5"; transcript_id "transcript8235.chr15.nnic"; exon_number "12"; exon_id "ENSMUSE00000513663.3";
chr15	IsoQuant	exon	102220850	102221021	.	+	.	gene_id "ENSMUSG00000058290.5"; transcript_id "transcript8235.chr15.nnic"; exon_number "13"; exon_id "ENSMUSE00000512684.3";
chr15	IsoQuant	exon	102221371	102221499	.	+	.	gene_id "ENSMUSG00000058290.5"; transcript_id "transcript8235.chr15.nnic"; exon_number "14"; exon_id "ENSMUSE00000463045.3";
chr15	IsoQuant	exon	102221618	102221774	.	+	.	gene_id "ENSMUSG00000058290.5"; transcript_id "transcript8235.chr15.nnic"; exon_number "15"; exon_id "ENSMUSE00000462127.3";
chr15	IsoQuant	exon	102222422	102222531	.	+	.	gene_id "ENSMUSG00000058290.5"; transcript_id "transcript8235.chr15.nnic"; exon_number "16"; exon_id "ENSMUSE00000464626.3";
chr15	IsoQuant	exon	102223623	102224611	.	+	.	gene_id "ENSMUSG00000058290.5"; transcript_id "transcript8235.chr15.nnic"; exon_number "17"; exon_id "ENSMUSE00000463949.3";
chr15	IsoQuant	exon	102224954	102225326	.	+	.	gene_id "ENSMUSG00000058290.5"; transcript_id "transcript8235.chr15.nnic"; exon_number "18"; exon_id "ENSMUSE00000518776.3";
chr15	IsoQuant	exon	102225485	102225646	.	+	.	gene_id "ENSMUSG00000058290.5"; transcript_id "transcript8235.chr15.nnic"; exon_number "19"; exon_id "ENSMUSE00000518008.3";
chr15	IsoQuant	exon	102227847	102228060	.	+	.	gene_id "ENSMUSG00000058290.5"; transcript_id "transcript8235.chr15.nnic"; exon_number "20"; exon_id "ENSMUSE00000461018.3";
chr15	IsoQuant	exon	102228138	102228328	.	+	.	gene_id "ENSMUSG00000058290.5"; transcript_id "transcript8235.chr15.nnic"; exon_number "21"; exon_id "ENSMUSE00001436845.2";
chr15	IsoQuant	exon	102228848	102228975	.	+	.	gene_id "ENSMUSG00000058290.5"; transcript_id "transcript8235.chr15.nnic"; exon_number "22"; exon_id "ENSMUSE00001436871.2";
chr15	IsoQuant	exon	102229079	102229201	.	+	.	gene_id "ENSMUSG00000058290.5"; transcript_id "transcript8235.chr15.nnic"; exon_number "23"; exon_id "ENSMUSE00000469314.3";
chr15	IsoQuant	exon	102230760	102230915	.	+	.	gene_id "ENSMUSG00000058290.5"; transcript_id "transcript8235.chr15.nnic"; exon_number "24"; exon_id "ENSMUSE00000471760.3";
chr15	IsoQuant	exon	102231011	102231181	.	+	.	gene_id "ENSMUSG00000058290.5"; transcript_id "transcript8235.chr15.nnic"; exon_number "25"; exon_id "ENSMUSE00000470855.3";
chr15	IsoQuant	exon	102231303	102231407	.	+	.	gene_id "ENSMUSG00000058290.5"; transcript_id "transcript8235.chr15.nnic"; exon_number "26"; exon_id "ENSMUSE00001437130.2";
chr15	IsoQuant	exon	102231590	102231705	.	+	.	gene_id "ENSMUSG00000058290.5"; transcript_id "transcript8235.chr15.nnic"; exon_number "27"; exon_id "ENSMUSE00000465763.3";
chr15	IsoQuant	exon	102231885	102231968	.	+	.	gene_id "ENSMUSG00000058290.5"; transcript_id "transcript8235.chr15.nnic"; exon_number "28"; exon_id "ENSMUSE00001436766.2";
chr15	IsoQuant	exon	102232078	102232242	.	+	.	gene_id "ENSMUSG00000058290.5"; transcript_id "transcript8235.chr15.nnic"; exon_number "29"; exon_id "ENSMUSE00000478185.3";
chr15	IsoQuant	exon	102232443	102232792	.	+	.	gene_id "ENSMUSG00000058290.5"; transcript_id "transcript8235.chr15.nnic"; exon_number "30"; exon_id "ENSMUSE00000473896.4";
chr15	HAVANA	gene	102234551	102240308	.	+	.	gene_id "ENSMUSG00000001289.13"; transcripts "1"; gene_type "protein_coding"; gene_name "Pfdn5"; mgi_id "MGI:1928753"; tag "overlapping_locus"; havana_gene "OTTMUSG00000035798.1";
chr15	HAVANA	transcript	102234551	102240308	.	+	.	gene_id "ENSMUSG00000001289.13"; transcript_id "ENSMUST00000166658.8"; exons "6"; gene_type "protein_coding"; gene_name "Pfdn5"; transcript_type "protein_coding"; transcript_name "Pfdn5-205"; protein_id "ENSMUSP00000129178.2"; transcript_support_level "1"; mgi_id "MGI:1928753"; tag "basic"; ccdsid "CCDS37227.1"; havana_gene "OTTMUSG00000035798.1"; havana_transcript "OTTMUST00000091649.1";
chr15	HAVANA	UTR	102234551	102234623	.	+	.	gene_id "ENSMUSG00000001289.13"; transcript_id "ENSMUST00000166658.8"; exon_number "1"; exon_id "4271";
chr15	HAVANA	exon	102234551	102234695	.	+	.	gene_id "ENSMUSG00000001289.13"; transcript_id "ENSMUST00000166658.8"; exon_number "2"; exon_id "ENSMUSE00000882353.2"; gene_type "protein_coding"; gene_name "Pfdn5"; transcript_type "protein_coding"; transcript_name "Pfdn5-205"; protein_id "ENSMUSP00000129178.2"; transcript_support_level "1"; mgi_id "MGI:1928753"; tag "basic"; ccdsid "CCDS37227.1"; havana_gene "OTTMUSG00000035798.1"; havana_transcript "OTTMUST00000091649.1";
chr15	HAVANA	start_codon	102234624	102234626	.	+	.	gene_id "ENSMUSG00000001289.13"; transcript_id "ENSMUST00000166658.8"; exon_number "3"; exon_id "4272";
chr15	HAVANA	CDS	102234624	102234695	.	+	.	gene_id "ENSMUSG00000001289.13"; transcript_id "ENSMUST00000166658.8"; exon_number "4"; exon_id "ENSMUSE00000902150.2"; gene_type "protein_coding"; gene_name "Pfdn5"; transcript_type "protein_coding"; transcript_name "Pfdn5-205"; protein_id "ENSMUSP00000129178.2"; transcript_support_level "1"; mgi_id "MGI:1928753"; tag "basic"; ccdsid "CCDS37227.1"; havana_gene "OTTMUSG00000035798.1"; havana_transcript "OTTMUST00000091649.1";
chr15	HAVANA	CDS	102234868	102234970	.	+	.	gene_id "ENSMUSG00000001289.13"; transcript_id "ENSMUST00000166658.8"; exon_number "5"; exon_id "ENSMUSE00000133103.4"; gene_type "protein_coding"; gene_name "Pfdn5"; transcript_type "protein_coding"; transcript_name "Pfdn5-205"; protein_id "ENSMUSP00000129178.2"; transcript_support_level "1"; mgi_id "MGI:1928753"; tag "basic"; ccdsid "CCDS37227.1"; havana_gene "OTTMUSG00000035798.1"; havana_transcript "OTTMUST00000091649.1";
chr15	HAVANA	exon	102234868	102234970	.	+	.	gene_id "ENSMUSG00000001289.13"; transcript_id "ENSMUST00000166658.8"; exon_number "6"; exon_id "ENSMUSE00000133103.4"; gene_type "protein_coding"; gene_name "Pfdn5"; transcript_type "protein_coding"; transcript_name "Pfdn5-205"; protein_id "ENSMUSP00000129178.2"; transcript_support_level "1"; mgi_id "MGI:1928753"; tag "basic"; ccdsid "CCDS37227.1"; havana_gene "OTTMUSG00000035798.1"; havana_transcript "OTTMUST00000091649.1";
chr15	HAVANA	CDS	102235253	102235284	.	+	.	gene_id "ENSMUSG00000001289.13"; transcript_id "ENSMUST00000166658.8"; exon_number "7"; exon_id "ENSMUSE00001242469.2"; gene_type "protein_coding"; gene_name "Pfdn5"; transcript_type "protein_coding"; transcript_name "Pfdn5-205"; protein_id "ENSMUSP00000129178.2"; transcript_support_level "1"; mgi_id "MGI:1928753"; tag "basic"; ccdsid "CCDS37227.1"; havana_gene "OTTMUSG00000035798.1"; havana_transcript "OTTMUST00000091649.1";
chr15	HAVANA	exon	102235253	102235284	.	+	.	gene_id "ENSMUSG00000001289.13"; transcript_id "ENSMUST00000166658.8"; exon_number "8"; exon_id "ENSMUSE00001242469.2"; gene_type "protein_coding"; gene_name "Pfdn5"; transcript_type "protein_coding"; transcript_name "Pfdn5-205"; protein_id "ENSMUSP00000129178.2"; transcript_support_level "1"; mgi_id "MGI:1928753"; tag "basic"; ccdsid "CCDS37227.1"; havana_gene "OTTMUSG00000035798.1"; havana_transcript "OTTMUST00000091649.1";
chr15	HAVANA	CDS	102236957	102237031	.	+	.	gene_id "ENSMUSG00000001289.13"; transcript_id "ENSMUST00000166658.8"; exon_number "9"; exon_id "ENSMUSE00001344779.2"; gene_type "protein_coding"; gene_name "Pfdn5"; transcript_type "protein_coding"; transcript_name "Pfdn5-205"; protein_id "ENSMUSP00000129178.2"; transcript_support_level "1"; mgi_id "MGI:1928753"; tag "basic"; ccdsid "CCDS37227.1"; havana_gene "OTTMUSG00000035798.1"; havana_transcript "OTTMUST00000091649.1";
chr15	HAVANA	exon	102236957	102237031	.	+	.	gene_id "ENSMUSG00000001289.13"; transcript_id "ENSMUST00000166658.8"; exon_number "10"; exon_id "ENSMUSE00001344779.2"; gene_type "protein_coding"; gene_name "Pfdn5"; transcript_type "protein_coding"; transcript_name "Pfdn5-205"; protein_id "ENSMUSP00000129178.2"; transcript_support_level "1"; mgi_id "MGI:1928753"; tag "basic"; ccdsid "CCDS37227.1"; havana_gene "OTTMUSG00000035798.1"; havana_transcript "OTTMUST00000091649.1";
chr15	HAVANA	CDS	102237147	102237252	.	+	.	gene_id "ENSMUSG00000001289.13"; transcript_id "ENSMUST00000166658.8"; exon_number "11"; exon_id "ENSMUSE00001375558.2"; gene_type "protein_coding"; gene_name "Pfdn5"; transcript_type "protein_coding"; transcript_name "Pfdn5-205"; protein_id "ENSMUSP00000129178.2"; transcript_support_level "1"; mgi_id "MGI:1928753"; tag "basic"; ccdsid "CCDS37227.1"; havana_gene "OTTMUSG00000035798.1"; havana_transcript "OTTMUST00000091649.1";
chr15	HAVANA	exon	102237147	102237252	.	+	.	gene_id "ENSMUSG00000001289.13"; transcript_id "ENSMUST00000166658.8"; exon_number "12"; exon_id "ENSMUSE00001375558.2"; gene_type "protein_coding"; gene_name "Pfdn5"; transcript_type "protein_coding"; transcript_name "Pfdn5-205"; protein_id "ENSMUSP00000129178.2"; transcript_support_level "1"; mgi_id "MGI:1928753"; tag "basic"; ccdsid "CCDS37227.1"; havana_gene "OTTMUSG00000035798.1"; havana_transcript "OTTMUST00000091649.1";
chr15	HAVANA	CDS	102239708	102239781	.	+	.	gene_id "ENSMUSG00000001289.13"; transcript_id "ENSMUST00000166658.8"; exon_number "13"; exon_id "4273";
chr15	HAVANA	exon	102239708	102240308	.	+	.	gene_id "ENSMUSG00000001289.13"; transcript_id "ENSMUST00000166658.8"; exon_number "14"; exon_id "ENSMUSE00000909868.2"; gene_type "protein_coding"; gene_name "Pfdn5"; transcript_type "protein_coding"; transcript_name "Pfdn5-205"; protein_id "ENSMUSP00000129178.2"; transcript_support_level "1"; mgi_id "MGI:1928753"; tag "basic"; ccdsid "CCDS37227.1"; havana_gene "OTTMUSG00000035798.1"; havana_transcript "OTTMUST00000091649.1";
chr15	HAVANA	stop_codon	102239782	102239784	.	+	.	gene_id "ENSMUSG00000001289.13"; transcript_id "ENSMUST00000166658.8"; exon_number "15"; exon_id "4274";
chr15	HAVANA	UTR	102239782	102240308	.	+	.	gene_id "ENSMUSG00000001289.13"; transcript_id "ENSMUST00000166658.8"; exon_number "16"; exon_id "4275";
chr15	HAVANA	gene	102234551	102246574	.	+	.	gene_id "ENSMUSG00000001285.13"; transcripts "4"; gene_type "protein_coding"; gene_name "Myg1"; mgi_id "MGI:1929864"; tag "overlapping_locus"; havana_gene "OTTMUSG00000035795.1";
chr15	IsoQuant	transcript	102234551	102246286	.	+	.	gene_id "ENSMUSG00000001285.13"; transcript_id "transcript8238.chr15.nnic"; exons "13";
chr15	IsoQuant	exon	102234551	102234695	.	+	.	gene_id "ENSMUSG00000001285.13"; transcript_id "transcript8238.chr15.nnic"; exon_number "1"; exon_id "ENSMUSE00000882353.2";
chr15	IsoQuant	exon	102234868	102234970	.	+	.	gene_id "ENSMUSG00000001285.13"; transcript_id "transcript8238.chr15.nnic"; exon_number "2"; exon_id "ENSMUSE00000133103.4";
chr15	IsoQuant	exon	102235253	102235284	.	+	.	gene_id "ENSMUSG00000001285.13"; transcript_id "transcript8238.chr15.nnic"; exon_number "3"; exon_id "ENSMUSE00001242469.2";
chr15	IsoQuant	exon	102236957	102237031	.	+	.	gene_id "ENSMUSG00000001285.13"; transcript_id "transcript8238.chr15.nnic"; exon_number "4"; exon_id "ENSMUSE00001344779.2";
chr15	IsoQuant	exon	102237147	102237252	.	+	.	gene_id "ENSMUSG00000001285.13"; transcript_id "transcript8238.chr15.nnic"; exon_number "5"; exon_id "ENSMUSE00001375558.2";
chr15	IsoQuant	exon	102239708	102240388	.	+	.	gene_id "ENSMUSG00000001285.13"; transcript_id "transcript8238.chr15.nnic"; exon_number "6"; exon_id "4276";
chr15	IsoQuant	exon	102240525	102240637	.	+	.	gene_id "ENSMUSG00000001285.13"; transcript_id "transcript8238.chr15.nnic"; exon_number "7"; exon_id "ENSMUSE00000133106.4";
chr15	IsoQuant	exon	102240961	102241153	.	+	.	gene_id "ENSMUSG00000001285.13"; transcript_id "transcript8238.chr15.nnic"; exon_number "8"; exon_id "4277";
chr15	IsoQuant	exon	102242637	102242796	.	+	.	gene_id "ENSMUSG00000001285.13"; transcript_id "transcript8238.chr15.nnic"; exon_number "9"; exon_id "ENSMUSE00001243491.2";
chr15	IsoQuant	exon	102245267	102245419	.	+	.	gene_id "ENSMUSG00000001285.13"; transcript_id "transcript8238.chr15.nnic"; exon_number "10"; exon_id "ENSMUSE00001281629.2";
chr15	IsoQuant	exon	102245536	102245658	.	+	.	gene_id "ENSMUSG00000001285.13"; transcript_id "transcript8238.chr15.nnic"; exon_number "11"; exon_id "ENSMUSE00001210495.2";
chr15	IsoQuant	exon	102245764	102245945	.	+	.	gene_id "ENSMUSG00000001285.13"; transcript_id "transcript8238.chr15.nnic"; exon_number "12"; exon_id "ENSMUSE00001258473.2";
chr15	IsoQuant	exon	102246071	102246286	.	+	.	gene_id "ENSMUSG00000001285.13"; transcript_id "transcript8238.chr15.nnic"; exon_number "13"; exon_id "ENSMUSE00000386338.8";
chr15	IsoQuant	transcript	102234551	102246286	.	+	.	gene_id "ENSMUSG00000001285.13"; transcript_id "transcript8241.chr15.nic"; exons "12";
chr15	IsoQuant	exon	102234551	102234695	.	+	.	gene_id "ENSMUSG00000001285.13"; transcript_id "transcript8241.chr15.nic"; exon_number "1"; exon_id "ENSMUSE00000882353.2";
chr15	IsoQuant	exon	102234868	102234970	.	+	.	gene_id "ENSMUSG00000001285.13"; transcript_id "transcript8241.chr15.nic"; exon_number "2"; exon_id "ENSMUSE00000133103.4";
chr15	IsoQuant	exon	102235253	102235284	.	+	.	gene_id "ENSMUSG00000001285.13"; transcript_id "transcript8241.chr15.nic"; exon_number "3"; exon_id "ENSMUSE00001242469.2";
chr15	IsoQuant	exon	102236957	102237031	.	+	.	gene_id "ENSMUSG00000001285.13"; transcript_id "transcript8241.chr15.nic"; exon_number "4"; exon_id "ENSMUSE00001344779.2";
chr15	IsoQuant	exon	102237147	102237252	.	+	.	gene_id "ENSMUSG00000001285.13"; transcript_id "transcript8241.chr15.nic"; exon_number "5"; exon_id "ENSMUSE00001375558.2";
chr15	IsoQuant	exon	102239708	102240388	.	+	.	gene_id "ENSMUSG00000001285.13"; transcript_id "transcript8241.chr15.nic"; exon_number "6"; exon_id "chr15.4276";
chr15	IsoQuant	exon	102240525	102241153	.	+	.	gene_id "ENSMUSG00000001285.13"; transcript_id "transcript8241.chr15.nic"; exon_number "7"; exon_id "4278";
chr15	IsoQuant	exon	102242637	102242796	.	+	.	gene_id "ENSMUSG00000001285.13"; transcript_id "transcript8241.chr15.nic"; exon_number "8"; exon_id "ENSMUSE00001243491.2";
chr15	IsoQuant	exon	102245267	102245419	.	+	.	gene_id "ENSMUSG00000001285.13"; transcript_id "transcript8241.chr15.nic"; exon_number "9"; exon_id "ENSMUSE00001281629.2";
chr15	IsoQuant	exon	102245536	102245658	.	+	.	gene_id "ENSMUSG00000001285.13"; transcript_id "transcript8241.chr15.nic"; exon_number "10"; exon_id "ENSMUSE00001210495.2";
chr15	IsoQuant	exon	102245764	102245945	.	+	.	gene_id "ENSMUSG00000001285.13"; transcript_id "transcript8241.chr15.nic"; exon_number "11"; exon_id "ENSMUSE00001258473.2";
chr15	IsoQuant	exon	102246071	102246286	.	+	.	gene_id "ENSMUSG00000001285.13"; transcript_id "transcript8241.chr15.nic"; exon_number "12"; exon_id "ENSMUSE00000386338.8";
chr15	HAVANA	transcript	102240144	102246574	.	+	.	gene_id "ENSMUSG00000001285.13"; transcript_id "ENSMUST00000113682.9"; exons "7"; gene_type "protein_coding"; gene_name "Myg1"; transcript_type "protein_coding"; transcript_name "Myg1-202"; protein_id "ENSMUSP00000109312.3"; transcript_support_level "1"; mgi_id "MGI:1929864"; tag "basic"; ccdsid "CCDS27879.1"; havana_gene "OTTMUSG00000035795.1"; havana_transcript "OTTMUST00000091637.1";
chr15	HAVANA	UTR	102240144	102240175	.	+	.	gene_id "ENSMUSG00000001285.13"; transcript_id "ENSMUST00000113682.9"; exon_number "1"; exon_id "4279";
chr15	HAVANA	exon	102240144	102240388	.	+	.	gene_id "ENSMUSG00000001285.13"; transcript_id "ENSMUST00000113682.9"; exon_number "2"; exon_id "ENSMUSE00000875710.2"; gene_type "protein_coding"; gene_name "Myg1"; transcript_type "protein_coding"; transcript_name "Myg1-202"; protein_id "ENSMUSP00000109312.3"; transcript_support_level "1"; mgi_id "MGI:1929864"; tag "basic"; ccdsid "CCDS27879.1"; havana_gene "OTTMUSG00000035795.1"; havana_transcript "OTTMUST00000091637.1";
chr15	HAVANA	start_codon	102240176	102240178	.	+	.	gene_id "ENSMUSG00000001285.13"; transcript_id "ENSMUST00000113682.9"; exon_number "3"; exon_id "4280";
chr15	HAVANA	CDS	102240176	102240388	.	+	.	gene_id "ENSMUSG00000001285.13"; transcript_id "ENSMUST00000113682.9"; exon_number "4"; exon_id "4281";
chr15	HAVANA	CDS	102240525	102240637	.	+	.	gene_id "ENSMUSG00000001285.13"; transcript_id "ENSMUST00000113682.9"; exon_number "5"; exon_id "ENSMUSE00000133106.4"; gene_type "protein_coding"; gene_name "Myg1"; transcript_type "protein_coding"; transcript_name "Myg1-202"; protein_id "ENSMUSP00000109312.3"; transcript_support_level "1"; mgi_id "MGI:1929864"; tag "basic"; ccdsid "CCDS27879.1"; havana_gene "OTTMUSG00000035795.1"; havana_transcript "OTTMUST00000091637.1";
chr15	HAVANA	exon	102240525	102240637	.	+	.	gene_id "ENSMUSG00000001285.13"; transcript_id "ENSMUST00000113682.9"; exon_number "6"; exon_id "ENSMUSE00000133106.4"; gene_type "protein_coding"; gene_name "Myg1"; transcript_type "protein_coding"; transcript_name "Myg1-202"; protein_id "ENSMUSP00000109312.3"; transcript_support_level "1"; mgi_id "MGI:1929864"; tag "basic"; ccdsid "CCDS27879.1"; havana_gene "OTTMUSG00000035795.1"; havana_transcript "OTTMUST00000091637.1";
chr15	HAVANA	CDS	102242637	102242796	.	+	.	gene_id "ENSMUSG00000001285.13"; transcript_id "ENSMUST00000113682.9"; exon_number "7"; exon_id "ENSMUSE00001243491.2"; gene_type "protein_coding"; gene_name "Myg1"; transcript_type "protein_coding"; transcript_name "Myg1-202"; protein_id "ENSMUSP00000109312.3"; transcript_support_level "1"; mgi_id "MGI:1929864"; tag "basic"; ccdsid "CCDS27879.1"; havana_gene "OTTMUSG00000035795.1"; havana_transcript "OTTMUST00000091637.1";
chr15	HAVANA	exon	102242637	102242796	.	+	.	gene_id "ENSMUSG00000001285.13"; transcript_id "ENSMUST00000113682.9"; exon_number "8"; exon_id "ENSMUSE00001243491.2"; gene_type "protein_coding"; gene_name "Myg1"; transcript_type "protein_coding"; transcript_name "Myg1-202"; protein_id "ENSMUSP00000109312.3"; transcript_support_level "1"; mgi_id "MGI:1929864"; tag "basic"; ccdsid "CCDS27879.1"; havana_gene "OTTMUSG00000035795.1"; havana_transcript "OTTMUST00000091637.1";
chr15	HAVANA	CDS	102245267	102245419	.	+	.	gene_id "ENSMUSG00000001285.13"; transcript_id "ENSMUST00000113682.9"; exon_number "9"; exon_id "ENSMUSE00001281629.2"; gene_type "protein_coding"; gene_name "Myg1"; transcript_type "protein_coding"; transcript_name "Myg1-202"; protein_id "ENSMUSP00000109312.3"; transcript_support_level "1"; mgi_id "MGI:1929864"; tag "basic"; ccdsid "CCDS27879.1"; havana_gene "OTTMUSG00000035795.1"; havana_transcript "OTTMUST00000091637.1";
chr15	HAVANA	exon	102245267	102245419	.	+	.	gene_id "ENSMUSG00000001285.13"; transcript_id "ENSMUST00000113682.9"; exon_number "10"; exon_id "ENSMUSE00001281629.2"; gene_type "protein_coding"; gene_name "Myg1"; transcript_type "protein_coding"; transcript_name "Myg1-202"; protein_id "ENSMUSP00000109312.3"; transcript_support_level "1"; mgi_id "MGI:1929864"; tag "basic"; ccdsid "CCDS27879.1"; havana_gene "OTTMUSG00000035795.1"; havana_transcript "OTTMUST00000091637.1";
chr15	HAVANA	CDS	102245536	102245658	.	+	.	gene_id "ENSMUSG00000001285.13"; transcript_id "ENSMUST00000113682.9"; exon_number "11"; exon_id "ENSMUSE00001210495.2"; gene_type "protein_coding"; gene_name "Myg1"; transcript_type "protein_coding"; transcript_name "Myg1-202"; protein_id "ENSMUSP00000109312.3"; transcript_support_level "1"; mgi_id "MGI:1929864"; tag "basic"; ccdsid "CCDS27879.1"; havana_gene "OTTMUSG00000035795.1"; havana_transcript "OTTMUST00000091637.1";
chr15	HAVANA	exon	102245536	102245658	.	+	.	gene_id "ENSMUSG00000001285.13"; transcript_id "ENSMUST00000113682.9"; exon_number "12"; exon_id "ENSMUSE00001210495.2"; gene_type "protein_coding"; gene_name "Myg1"; transcript_type "protein_coding"; transcript_name "Myg1-202"; protein_id "ENSMUSP00000109312.3"; transcript_support_level "1"; mgi_id "MGI:1929864"; tag "basic"; ccdsid "CCDS27879.1"; havana_gene "OTTMUSG00000035795.1"; havana_transcript "OTTMUST00000091637.1";
chr15	HAVANA	CDS	102245764	102245945	.	+	.	gene_id "ENSMUSG00000001285.13"; transcript_id "ENSMUST00000113682.9"; exon_number "13"; exon_id "ENSMUSE00001258473.2"; gene_type "protein_coding"; gene_name "Myg1"; transcript_type "protein_coding"; transcript_name "Myg1-202"; protein_id "ENSMUSP00000109312.3"; transcript_support_level "1"; mgi_id "MGI:1929864"; tag "basic"; ccdsid "CCDS27879.1"; havana_gene "OTTMUSG00000035795.1"; havana_transcript "OTTMUST00000091637.1";
chr15	HAVANA	exon	102245764	102245945	.	+	.	gene_id "ENSMUSG00000001285.13"; transcript_id "ENSMUST00000113682.9"; exon_number "14"; exon_id "ENSMUSE00001258473.2"; gene_type "protein_coding"; gene_name "Myg1"; transcript_type "protein_coding"; transcript_name "Myg1-202"; protein_id "ENSMUSP00000109312.3"; transcript_support_level "1"; mgi_id "MGI:1929864"; tag "basic"; ccdsid "CCDS27879.1"; havana_gene "OTTMUSG00000035795.1"; havana_transcript "OTTMUST00000091637.1";
chr15	HAVANA	CDS	102246071	102246266	.	+	.	gene_id "ENSMUSG00000001285.13"; transcript_id "ENSMUST00000113682.9"; exon_number "15"; exon_id "4282";
chr15	HAVANA	exon	102246071	102246574	.	+	.	gene_id "ENSMUSG00000001285.13"; transcript_id "ENSMUST00000113682.9"; exon_number "16"; exon_id "ENSMUSE00000696669.3"; gene_type "protein_coding"; gene_name "Myg1"; transcript_type "protein_coding"; transcript_name "Myg1-202"; protein_id "ENSMUSP00000109312.3"; transcript_support_level "1"; mgi_id "MGI:1929864"; tag "basic"; ccdsid "CCDS27879.1"; havana_gene "OTTMUSG00000035795.1"; havana_transcript "OTTMUST00000091637.1";
chr15	HAVANA	stop_codon	102246267	102246269	.	+	.	gene_id "ENSMUSG00000001285.13"; transcript_id "ENSMUST00000113682.9"; exon_number "17"; exon_id "4283";
chr15	HAVANA	UTR	102246267	102246574	.	+	.	gene_id "ENSMUSG00000001285.13"; transcript_id "ENSMUST00000113682.9"; exon_number "18"; exon_id "4284";
chr15	HAVANA	transcript	102240173	102246286	.	+	.	gene_id "ENSMUSG00000001285.13"; transcript_id "ENSMUST00000170078.8"; exons "6"; gene_type "protein_coding"; gene_name "Myg1"; transcript_type "retained_intron"; transcript_name "Myg1-206"; transcript_support_level "2"; mgi_id "MGI:1929864"; havana_gene "OTTMUSG00000035795.1"; havana_transcript "OTTMUST00000091639.1";
chr15	HAVANA	exon	102240173	102240637	.	+	.	gene_id "ENSMUSG00000001285.13"; transcript_id "ENSMUST00000170078.8"; exon_number "1"; exon_id "ENSMUSE00000900847.2"; gene_type "protein_coding"; gene_name "Myg1"; transcript_type "retained_intron"; transcript_name "Myg1-206"; transcript_support_level "2"; mgi_id "MGI:1929864"; havana_gene "OTTMUSG00000035795.1"; havana_transcript "OTTMUST00000091639.1";
chr15	HAVANA	exon	102242617	102242796	.	+	.	gene_id "ENSMUSG00000001285.13"; transcript_id "ENSMUST00000170078.8"; exon_number "2"; exon_id "ENSMUSE00000883238.2"; gene_type "protein_coding"; gene_name "Myg1"; transcript_type "retained_intron"; transcript_name "Myg1-206"; transcript_support_level "2"; mgi_id "MGI:1929864"; havana_gene "OTTMUSG00000035795.1"; havana_transcript "OTTMUST00000091639.1";
chr15	HAVANA	exon	102245267	102245419	.	+	.	gene_id "ENSMUSG00000001285.13"; transcript_id "ENSMUST00000170078.8"; exon_number "3"; exon_id "ENSMUSE00001281629.2"; gene_type "protein_coding"; gene_name "Myg1"; transcript_type "retained_intron"; transcript_name "Myg1-206"; transcript_support_level "2"; mgi_id "MGI:1929864"; havana_gene "OTTMUSG00000035795.1"; havana_transcript "OTTMUST00000091639.1";
chr15	HAVANA	exon	102245536	102245658	.	+	.	gene_id "ENSMUSG00000001285.13"; transcript_id "ENSMUST00000170078.8"; exon_number "4"; exon_id "ENSMUSE00001210495.2"; gene_type "protein_coding"; gene_name "Myg1"; transcript_type "retained_intron"; transcript_name "Myg1-206"; transcript_support_level "2"; mgi_id "MGI:1929864"; havana_gene "OTTMUSG00000035795.1"; havana_transcript "OTTMUST00000091639.1";
chr15	HAVANA	exon	102245764	102245945	.	+	.	gene_id "ENSMUSG00000001285.13"; transcript_id "ENSMUST00000170078.8"; exon_number "5"; exon_id "ENSMUSE00001258473.2"; gene_type "protein_coding"; gene_name "Myg1"; transcript_type "retained_intron"; transcript_name "Myg1-206"; transcript_support_level "2"; mgi_id "MGI:1929864"; havana_gene "OTTMUSG00000035795.1"; havana_transcript "OTTMUST00000091639.1";
chr15	HAVANA	exon	102246071	102246286	.	+	.	gene_id "ENSMUSG00000001285.13"; transcript_id "ENSMUST00000170078.8"; exon_number "6"; exon_id "ENSMUSE00000386338.8"; gene_type "protein_coding"; gene_name "Myg1"; transcript_type "retained_intron"; transcript_name "Myg1-206"; transcript_support_level "2"; mgi_id "MGI:1929864"; havana_gene "OTTMUSG00000035795.1"; havana_transcript "OTTMUST00000091639.1";
chr15	HAVANA	gene	102246687	102259206	.	-	.	gene_id "ENSMUSG00000036678.9"; transcripts "1"; gene_type "protein_coding"; gene_name "Aaas"; mgi_id "MGI:2443767"; havana_gene "OTTMUSG00000071242.1";
chr15	HAVANA	transcript	102246687	102259194	.	-	.	gene_id "ENSMUSG00000036678.9"; transcript_id "ENSMUST00000041208.9"; exons "16"; gene_type "protein_coding"; gene_name "Aaas"; transcript_type "protein_coding"; transcript_name "Aaas-201"; protein_id "ENSMUSP00000044604.8"; transcript_support_level "1"; mgi_id "MGI:2443767"; tag "basic"; ccdsid "CCDS27880.1"; havana_gene "OTTMUSG00000071242.1"; havana_transcript "OTTMUST00000172437.1";
chr15	HAVANA	UTR	102259054	102259194	.	-	.	gene_id "ENSMUSG00000036678.9"; transcript_id "ENSMUST00000041208.9"; exon_number "1"; exon_id "4285";
chr15	HAVANA	start_codon	102259051	102259053	.	-	.	gene_id "ENSMUSG00000036678.9"; transcript_id "ENSMUST00000041208.9"; exon_number "2"; exon_id "4286";
chr15	HAVANA	exon	102258931	102259194	.	-	.	gene_id "ENSMUSG00000036678.9"; transcript_id "ENSMUST00000041208.9"; exon_number "3"; exon_id "ENSMUSE00000397639.7"; gene_type "protein_coding"; gene_name "Aaas"; transcript_type "protein_coding"; transcript_name "Aaas-201"; protein_id "ENSMUSP00000044604.8"; transcript_support_level "1"; mgi_id "MGI:2443767"; tag "basic"; ccdsid "CCDS27880.1"; havana_gene "OTTMUSG00000071242.1"; havana_transcript "OTTMUST00000172437.1";
chr15	HAVANA	CDS	102258931	102259053	.	-	.	gene_id "ENSMUSG00000036678.9"; transcript_id "ENSMUST00000041208.9"; exon_number "4"; exon_id "4287";
chr15	HAVANA	exon	102258388	102258515	.	-	.	gene_id "ENSMUSG00000036678.9"; transcript_id "ENSMUST00000041208.9"; exon_number "5"; exon_id "ENSMUSE00001437608.2"; gene_type "protein_coding"; gene_name "Aaas"; transcript_type "protein_coding"; transcript_name "Aaas-201"; protein_id "ENSMUSP00000044604.8"; transcript_support_level "1"; mgi_id "MGI:2443767"; tag "basic"; ccdsid "CCDS27880.1"; havana_gene "OTTMUSG00000071242.1"; havana_transcript "OTTMUST00000172437.1";
chr15	HAVANA	CDS	102258388	102258515	.	-	.	gene_id "ENSMUSG00000036678.9"; transcript_id "ENSMUST00000041208.9"; exon_number "6"; exon_id "ENSMUSE00001437608.2"; gene_type "protein_coding"; gene_name "Aaas"; transcript_type "protein_coding"; transcript_name "Aaas-201"; protein_id "ENSMUSP00000044604.8"; transcript_support_level "1"; mgi_id "MGI:2443767"; tag "basic"; ccdsid "CCDS27880.1"; havana_gene "OTTMUSG00000071242.1"; havana_transcript "OTTMUST00000172437.1";
chr15	HAVANA	exon	102255471	102255526	.	-	.	gene_id "ENSMUSG00000036678.9"; transcript_id "ENSMUST00000041208.9"; exon_number "7"; exon_id "ENSMUSE00001439793.2"; gene_type "protein_coding"; gene_name "Aaas"; transcript_type "protein_coding"; transcript_name "Aaas-201"; protein_id "ENSMUSP00000044604.8"; transcript_support_level "1"; mgi_id "MGI:2443767"; tag "basic"; ccdsid "CCDS27880.1"; havana_gene "OTTMUSG00000071242.1"; havana_transcript "OTTMUST00000172437.1";
chr15	HAVANA	CDS	102255471	102255526	.	-	.	gene_id "ENSMUSG00000036678.9"; transcript_id "ENSMUST00000041208.9"; exon_number "8"; exon_id "ENSMUSE00001439793.2"; gene_type "protein_coding"; gene_name "Aaas"; transcript_type "protein_coding"; transcript_name "Aaas-201"; protein_id "ENSMUSP00000044604.8"; transcript_support_level "1"; mgi_id "MGI:2443767"; tag "basic"; ccdsid "CCDS27880.1"; havana_gene "OTTMUSG00000071242.1"; havana_transcript "OTTMUST00000172437.1";
chr15	HAVANA	exon	102255113	102255204	.	-	.	gene_id "ENSMUSG00000036678.9"; transcript_id "ENSMUST00000041208.9"; exon_number "9"; exon_id "ENSMUSE00001440164.2"; gene_type "protein_coding"; gene_name "Aaas"; transcript_type "protein_coding"; transcript_name "Aaas-201"; protein_id "ENSMUSP00000044604.8"; transcript_support_level "1"; mgi_id "MGI:2443767"; tag "basic"; ccdsid "CCDS27880.1"; havana_gene "OTTMUSG00000071242.1"; havana_transcript "OTTMUST00000172437.1";
chr15	HAVANA	CDS	102255113	102255204	.	-	.	gene_id "ENSMUSG00000036678.9"; transcript_id "ENSMUST00000041208.9"; exon_number "10"; exon_id "ENSMUSE00001440164.2"; gene_type "protein_coding"; gene_name "Aaas"; transcript_type "protein_coding"; transcript_name "Aaas-201"; protein_id "ENSMUSP00000044604.8"; transcript_support_level "1"; mgi_id "MGI:2443767"; tag "basic"; ccdsid "CCDS27880.1"; havana_gene "OTTMUSG00000071242.1"; havana_transcript "OTTMUST00000172437.1";
chr15	HAVANA	exon	102254922	102254968	.	-	.	gene_id "ENSMUSG00000036678.9"; transcript_id "ENSMUST00000041208.9"; exon_number "11"; exon_id "ENSMUSE00001438272.2"; gene_type "protein_coding"; gene_name "Aaas"; transcript_type "protein_coding"; transcript_name "Aaas-201"; protein_id "ENSMUSP00000044604.8"; transcript_support_level "1"; mgi_id "MGI:2443767"; tag "basic"; ccdsid "CCDS27880.1"; havana_gene "OTTMUSG00000071242.1"; havana_transcript "OTTMUST00000172437.1";
chr15	HAVANA	CDS	102254922	102254968	.	-	.	gene_id "ENSMUSG00000036678.9"; transcript_id "ENSMUST00000041208.9"; exon_number "12"; exon_id "ENSMUSE00001438272.2"; gene_type "protein_coding"; gene_name "Aaas"; transcript_type "protein_coding"; transcript_name "Aaas-201"; protein_id "ENSMUSP00000044604.8"; transcript_support_level "1"; mgi_id "MGI:2443767"; tag "basic"; ccdsid "CCDS27880.1"; havana_gene "OTTMUSG00000071242.1"; havana_transcript "OTTMUST00000172437.1";
chr15	HAVANA	exon	102254012	102254110	.	-	.	gene_id "ENSMUSG00000036678.9"; transcript_id "ENSMUST00000041208.9"; exon_number "13"; exon_id "ENSMUSE00001437320.2"; gene_type "protein_coding"; gene_name "Aaas"; transcript_type "protein_coding"; transcript_name "Aaas-201"; protein_id "ENSMUSP00000044604.8"; transcript_support_level "1"; mgi_id "MGI:2443767"; tag "basic"; ccdsid "CCDS27880.1"; havana_gene "OTTMUSG00000071242.1"; havana_transcript "OTTMUST00000172437.1";
chr15	HAVANA	CDS	102254012	102254110	.	-	.	gene_id "ENSMUSG00000036678.9"; transcript_id "ENSMUST00000041208.9"; exon_number "14"; exon_id "ENSMUSE00001437320.2"; gene_type "protein_coding"; gene_name "Aaas"; transcript_type "protein_coding"; transcript_name "Aaas-201"; protein_id "ENSMUSP00000044604.8"; transcript_support_level "1"; mgi_id "MGI:2443767"; tag "basic"; ccdsid "CCDS27880.1"; havana_gene "OTTMUSG00000071242.1"; havana_transcript "OTTMUST00000172437.1";
chr15	HAVANA	exon	102252524	102252667	.	-	.	gene_id "ENSMUSG00000036678.9"; transcript_id "ENSMUST00000041208.9"; exon_number "15"; exon_id "ENSMUSE00001443033.2"; gene_type "protein_coding"; gene_name "Aaas"; transcript_type "protein_coding"; transcript_name "Aaas-201"; protein_id "ENSMUSP00000044604.8"; transcript_support_level "1"; mgi_id "MGI:2443767"; tag "basic"; ccdsid "CCDS27880.1"; havana_gene "OTTMUSG00000071242.1"; havana_transcript "OTTMUST00000172437.1";
chr15	HAVANA	CDS	102252524	102252667	.	-	.	gene_id "ENSMUSG00000036678.9"; transcript_id "ENSMUST00000041208.9"; exon_number "16"; exon_id "ENSMUSE00001443033.2"; gene_type "protein_coding"; gene_name "Aaas"; transcript_type "protein_coding"; transcript_name "Aaas-201"; protein_id "ENSMUSP00000044604.8"; transcript_support_level "1"; mgi_id "MGI:2443767"; tag "basic"; ccdsid "CCDS27880.1"; havana_gene "OTTMUSG00000071242.1"; havana_transcript "OTTMUST00000172437.1";
chr15	HAVANA	exon	102248766	102248886	.	-	.	gene_id "ENSMUSG00000036678.9"; transcript_id "ENSMUST00000041208.9"; exon_number "17"; exon_id "ENSMUSE00001439214.2"; gene_type "protein_coding"; gene_name "Aaas"; transcript_type "protein_coding"; transcript_name "Aaas-201"; protein_id "ENSMUSP00000044604.8"; transcript_support_level "1"; mgi_id "MGI:2443767"; tag "basic"; ccdsid "CCDS27880.1"; havana_gene "OTTMUSG00000071242.1"; havana_transcript "OTTMUST00000172437.1";
chr15	HAVANA	CDS	102248766	102248886	.	-	.	gene_id "ENSMUSG00000036678.9"; transcript_id "ENSMUST00000041208.9"; exon_number "18"; exon_id "ENSMUSE00001439214.2"; gene_type "protein_coding"; gene_name "Aaas"; transcript_type "protein_coding"; transcript_name "Aaas-201"; protein_id "ENSMUSP00000044604.8"; transcript_support_level "1"; mgi_id "MGI:2443767"; tag "basic"; ccdsid "CCDS27880.1"; havana_gene "OTTMUSG00000071242.1"; havana_transcript "OTTMUST00000172437.1";
chr15	HAVANA	exon	102248379	102248503	.	-	.	gene_id "ENSMUSG00000036678.9"; transcript_id "ENSMUST00000041208.9"; exon_number "19"; exon_id "ENSMUSE00001439569.2"; gene_type "protein_coding"; gene_name "Aaas"; transcript_type "protein_coding"; transcript_name "Aaas-201"; protein_id "ENSMUSP00000044604.8"; transcript_support_level "1"; mgi_id "MGI:2443767"; tag "basic"; ccdsid "CCDS27880.1"; havana_gene "OTTMUSG00000071242.1"; havana_transcript "OTTMUST00000172437.1";
chr15	HAVANA	CDS	102248379	102248503	.	-	.	gene_id "ENSMUSG00000036678.9"; transcript_id "ENSMUST00000041208.9"; exon_number "20"; exon_id "ENSMUSE00001439569.2"; gene_type "protein_coding"; gene_name "Aaas"; transcript_type "protein_coding"; transcript_name "Aaas-201"; protein_id "ENSMUSP00000044604.8"; transcript_support_level "1"; mgi_id "MGI:2443767"; tag "basic"; ccdsid "CCDS27880.1"; havana_gene "OTTMUSG00000071242.1"; havana_transcript "OTTMUST00000172437.1";
chr15	HAVANA	exon	102248199	102248259	.	-	.	gene_id "ENSMUSG00000036678.9"; transcript_id "ENSMUST00000041208.9"; exon_number "21"; exon_id "ENSMUSE00001440821.2"; gene_type "protein_coding"; gene_name "Aaas"; transcript_type "protein_coding"; transcript_name "Aaas-201"; protein_id "ENSMUSP00000044604.8"; transcript_support_level "1"; mgi_id "MGI:2443767"; tag "basic"; ccdsid "CCDS27880.1"; havana_gene "OTTMUSG00000071242.1"; havana_transcript "OTTMUST00000172437.1";
chr15	HAVANA	CDS	102248199	102248259	.	-	.	gene_id "ENSMUSG00000036678.9"; transcript_id "ENSMUST00000041208.9"; exon_number "22"; exon_id "ENSMUSE00001440821.2"; gene_type "protein_coding"; gene_name "Aaas"; transcript_type "protein_coding"; transcript_name "Aaas-201"; protein_id "ENSMUSP00000044604.8"; transcript_support_level "1"; mgi_id "MGI:2443767"; tag "basic"; ccdsid "CCDS27880.1"; havana_gene "OTTMUSG00000071242.1"; havana_transcript "OTTMUST00000172437.1";
chr15	HAVANA	exon	102247966	102248056	.	-	.	gene_id "ENSMUSG00000036678.9"; transcript_id "ENSMUST00000041208.9"; exon_number "23"; exon_id "ENSMUSE00000282417.4"; gene_type "protein_coding"; gene_name "Aaas"; transcript_type "protein_coding"; transcript_name "Aaas-201"; protein_id "ENSMUSP00000044604.8"; transcript_support_level "1"; mgi_id "MGI:2443767"; tag "basic"; ccdsid "CCDS27880.1"; havana_gene "OTTMUSG00000071242.1"; havana_transcript "OTTMUST00000172437.1";
chr15	HAVANA	CDS	102247966	102248056	.	-	.	gene_id "ENSMUSG00000036678.9"; transcript_id "ENSMUST00000041208.9"; exon_number "24"; exon_id "ENSMUSE00000282417.4"; gene_type "protein_coding"; gene_name "Aaas"; transcript_type "protein_coding"; transcript_name "Aaas-201"; protein_id "ENSMUSP00000044604.8"; transcript_support_level "1"; mgi_id "MGI:2443767"; tag "basic"; ccdsid "CCDS27880.1"; havana_gene "OTTMUSG00000071242.1"; havana_transcript "OTTMUST00000172437.1";
chr15	HAVANA	exon	102247760	102247853	.	-	.	gene_id "ENSMUSG00000036678.9"; transcript_id "ENSMUST00000041208.9"; exon_number "25"; exon_id "ENSMUSE00000282408.4"; gene_type "protein_coding"; gene_name "Aaas"; transcript_type "protein_coding"; transcript_name "Aaas-201"; protein_id "ENSMUSP00000044604.8"; transcript_support_level "1"; mgi_id "MGI:2443767"; tag "basic"; ccdsid "CCDS27880.1"; havana_gene "OTTMUSG00000071242.1"; havana_transcript "OTTMUST00000172437.1";
chr15	HAVANA	CDS	102247760	102247853	.	-	.	gene_id "ENSMUSG00000036678.9"; transcript_id "ENSMUST00000041208.9"; exon_number "26"; exon_id "ENSMUSE00000282408.4"; gene_type "protein_coding"; gene_name "Aaas"; transcript_type "protein_coding"; transcript_name "Aaas-201"; protein_id "ENSMUSP00000044604.8"; transcript_support_level "1"; mgi_id "MGI:2443767"; tag "basic"; ccdsid "CCDS27880.1"; havana_gene "OTTMUSG00000071242.1"; havana_transcript "OTTMUST00000172437.1";
chr15	HAVANA	exon	102247621	102247688	.	-	.	gene_id "ENSMUSG00000036678.9"; transcript_id "ENSMUST00000041208.9"; exon_number "27"; exon_id "ENSMUSE00001442584.2"; gene_type "protein_coding"; gene_name "Aaas"; transcript_type "protein_coding"; transcript_name "Aaas-201"; protein_id "ENSMUSP00000044604.8"; transcript_support_level "1"; mgi_id "MGI:2443767"; tag "basic"; ccdsid "CCDS27880.1"; havana_gene "OTTMUSG00000071242.1"; havana_transcript "OTTMUST00000172437.1";
chr15	HAVANA	CDS	102247621	102247688	.	-	.	gene_id "ENSMUSG00000036678.9"; transcript_id "ENSMUST00000041208.9"; exon_number "28"; exon_id "ENSMUSE00001442584.2"; gene_type "protein_coding"; gene_name "Aaas"; transcript_type "protein_coding"; transcript_name "Aaas-201"; protein_id "ENSMUSP00000044604.8"; transcript_support_level "1"; mgi_id "MGI:2443767"; tag "basic"; ccdsid "CCDS27880.1"; havana_gene "OTTMUSG00000071242.1"; havana_transcript "OTTMUST00000172437.1";
chr15	HAVANA	exon	102247252	102247333	.	-	.	gene_id "ENSMUSG00000036678.9"; transcript_id "ENSMUST00000041208.9"; exon_number "29"; exon_id "ENSMUSE00001440682.2"; gene_type "protein_coding"; gene_name "Aaas"; transcript_type "protein_coding"; transcript_name "Aaas-201"; protein_id "ENSMUSP00000044604.8"; transcript_support_level "1"; mgi_id "MGI:2443767"; tag "basic"; ccdsid "CCDS27880.1"; havana_gene "OTTMUSG00000071242.1"; havana_transcript "OTTMUST00000172437.1";
chr15	HAVANA	CDS	102247252	102247333	.	-	.	gene_id "ENSMUSG00000036678.9"; transcript_id "ENSMUST00000041208.9"; exon_number "30"; exon_id "ENSMUSE00001440682.2"; gene_type "protein_coding"; gene_name "Aaas"; transcript_type "protein_coding"; transcript_name "Aaas-201"; protein_id "ENSMUSP00000044604.8"; transcript_support_level "1"; mgi_id "MGI:2443767"; tag "basic"; ccdsid "CCDS27880.1"; havana_gene "OTTMUSG00000071242.1"; havana_transcript "OTTMUST00000172437.1";
chr15	HAVANA	exon	102247076	102247160	.	-	.	gene_id "ENSMUSG00000036678.9"; transcript_id "ENSMUST00000041208.9"; exon_number "31"; exon_id "ENSMUSE00001437038.2"; gene_type "protein_coding"; gene_name "Aaas"; transcript_type "protein_coding"; transcript_name "Aaas-201"; protein_id "ENSMUSP00000044604.8"; transcript_support_level "1"; mgi_id "MGI:2443767"; tag "basic"; ccdsid "CCDS27880.1"; havana_gene "OTTMUSG00000071242.1"; havana_transcript "OTTMUST00000172437.1";
chr15	HAVANA	CDS	102247076	102247160	.	-	.	gene_id "ENSMUSG00000036678.9"; transcript_id "ENSMUST00000041208.9"; exon_number "32"; exon_id "ENSMUSE00001437038.2"; gene_type "protein_coding"; gene_name "Aaas"; transcript_type "protein_coding"; transcript_name "Aaas-201"; protein_id "ENSMUSP00000044604.8"; transcript_support_level "1"; mgi_id "MGI:2443767"; tag "basic"; ccdsid "CCDS27880.1"; havana_gene "OTTMUSG00000071242.1"; havana_transcript "OTTMUST00000172437.1";
chr15	HAVANA	CDS	102246719	102246940	.	-	.	gene_id "ENSMUSG00000036678.9"; transcript_id "ENSMUST00000041208.9"; exon_number "33"; exon_id "4288";
chr15	HAVANA	stop_codon	102246716	102246718	.	-	.	gene_id "ENSMUSG00000036678.9"; transcript_id "ENSMUST00000041208.9"; exon_number "34"; exon_id "4289";
chr15	HAVANA	exon	102246687	102246940	.	-	.	gene_id "ENSMUSG00000036678.9"; transcript_id "ENSMUST00000041208.9"; exon_number "35"; exon_id "ENSMUSE00000481132.5"; gene_type "protein_coding"; gene_name "Aaas"; transcript_type "protein_coding"; transcript_name "Aaas-201"; protein_id "ENSMUSP00000044604.8"; transcript_support_level "1"; mgi_id "MGI:2443767"; tag "basic"; ccdsid "CCDS27880.1"; havana_gene "OTTMUSG00000071242.1"; havana_transcript "OTTMUST00000172437.1";
chr15	HAVANA	UTR	102246687	102246718	.	-	.	gene_id "ENSMUSG00000036678.9"; transcript_id "ENSMUST00000041208.9"; exon_number "36"; exon_id "4290";
chr15	HAVANA	gene	102265041	102275617	.	-	.	gene_id "ENSMUSG00000060284.8"; transcripts "1"; gene_type "protein_coding"; gene_name "Sp7"; mgi_id "MGI:2153568"; havana_gene "OTTMUSG00000071244.1";
chr15	HAVANA	transcript	102265041	102274948	.	-	.	gene_id "ENSMUSG00000060284.8"; transcript_id "ENSMUST00000078508.7"; exons "2"; gene_type "protein_coding"; gene_name "Sp7"; transcript_type "protein_coding"; transcript_name "Sp7-201"; protein_id "ENSMUSP00000077596.6"; transcript_support_level "1"; mgi_id "MGI:2153568"; tag "basic"; ccdsid "CCDS37228.1"; havana_gene "OTTMUSG00000071244.1"; havana_transcript "OTTMUST00000172450.1";
chr15	HAVANA	UTR	102274670	102274948	.	-	.	gene_id "ENSMUSG00000060284.8"; transcript_id "ENSMUST00000078508.7"; exon_number "1"; exon_id "4291";
chr15	HAVANA	start_codon	102274667	102274669	.	-	.	gene_id "ENSMUSG00000060284.8"; transcript_id "ENSMUST00000078508.7"; exon_number "2"; exon_id "4292";
chr15	HAVANA	exon	102274649	102274948	.	-	.	gene_id "ENSMUSG00000060284.8"; transcript_id "ENSMUST00000078508.7"; exon_number "3"; exon_id "ENSMUSE00000678207.4"; gene_type "protein_coding"; gene_name "Sp7"; transcript_type "protein_coding"; transcript_name "Sp7-201"; protein_id "ENSMUSP00000077596.6"; transcript_support_level "1"; mgi_id "MGI:2153568"; tag "basic"; ccdsid "CCDS37228.1"; havana_gene "OTTMUSG00000071244.1"; havana_transcript "OTTMUST00000172450.1";
chr15	HAVANA	CDS	102274649	102274669	.	-	.	gene_id "ENSMUSG00000060284.8"; transcript_id "ENSMUST00000078508.7"; exon_number "4"; exon_id "4293";
chr15	HAVANA	CDS	102266575	102267837	.	-	.	gene_id "ENSMUSG00000060284.8"; transcript_id "ENSMUST00000078508.7"; exon_number "5"; exon_id "4294";
chr15	HAVANA	stop_codon	102266572	102266574	.	-	.	gene_id "ENSMUSG00000060284.8"; transcript_id "ENSMUST00000078508.7"; exon_number "6"; exon_id "4295";
chr15	HAVANA	exon	102265041	102267837	.	-	.	gene_id "ENSMUSG00000060284.8"; transcript_id "ENSMUST00000078508.7"; exon_number "7"; exon_id "ENSMUSE00000480161.6"; gene_type "protein_coding"; gene_name "Sp7"; transcript_type "protein_coding"; transcript_name "Sp7-201"; protein_id "ENSMUSP00000077596.6"; transcript_support_level "1"; mgi_id "MGI:2153568"; tag "basic"; ccdsid "CCDS37228.1"; havana_gene "OTTMUSG00000071244.1"; havana_transcript "OTTMUST00000172450.1";
chr15	HAVANA	UTR	102265041	102266574	.	-	.	gene_id "ENSMUSG00000060284.8"; transcript_id "ENSMUST00000078508.7"; exon_number "8"; exon_id "4296";
chr15	HAVANA	gene	102314578	102344839	.	+	.	gene_id "ENSMUSG00000001280.14"; transcripts "1"; gene_type "protein_coding"; gene_name "Sp1"; mgi_id "MGI:98372"; havana_gene "OTTMUSG00000035159.1";
chr15	HAVANA	transcript	102314815	102344839	.	+	.	gene_id "ENSMUSG00000001280.14"; transcript_id "ENSMUST00000001326.7"; exons "6"; gene_type "protein_coding"; gene_name "Sp1"; transcript_type "protein_coding"; transcript_name "Sp1-201"; protein_id "ENSMUSP00000001326.6"; transcript_support_level "1"; mgi_id "MGI:98372"; tag "basic"; ccdsid "CCDS37229.1"; havana_gene "OTTMUSG00000035159.1"; havana_transcript "OTTMUST00000089532.1";
chr15	HAVANA	UTR	102314815	102314850	.	+	.	gene_id "ENSMUSG00000001280.14"; transcript_id "ENSMUST00000001326.7"; exon_number "1"; exon_id "4297";
chr15	HAVANA	exon	102314815	102314857	.	+	.	gene_id "ENSMUSG00000001280.14"; transcript_id "ENSMUST00000001326.7"; exon_number "2"; exon_id "ENSMUSE00000885979.2"; gene_type "protein_coding"; gene_name "Sp1"; transcript_type "protein_coding"; transcript_name "Sp1-201"; protein_id "ENSMUSP00000001326.6"; transcript_support_level "1"; mgi_id "MGI:98372"; tag "basic"; ccdsid "CCDS37229.1"; havana_gene "OTTMUSG00000035159.1"; havana_transcript "OTTMUST00000089532.1";
chr15	HAVANA	start_codon	102314851	102314853	.	+	.	gene_id "ENSMUSG00000001280.14"; transcript_id "ENSMUST00000001326.7"; exon_number "3"; exon_id "4298";
chr15	HAVANA	CDS	102314851	102314857	.	+	.	gene_id "ENSMUSG00000001280.14"; transcript_id "ENSMUST00000001326.7"; exon_number "4"; exon_id "4299";
chr15	HAVANA	CDS	102316207	102316367	.	+	.	gene_id "ENSMUSG00000001280.14"; transcript_id "ENSMUST00000001326.7"; exon_number "5"; exon_id "ENSMUSE00001216782.2"; gene_type "protein_coding"; gene_name "Sp1"; transcript_type "protein_coding"; transcript_name "Sp1-201"; protein_id "ENSMUSP00000001326.6"; transcript_support_level "1"; mgi_id "MGI:98372"; tag "basic"; ccdsid "CCDS37229.1"; havana_gene "OTTMUSG00000035159.1"; havana_transcript "OTTMUST00000089532.1";
chr15	HAVANA	exon	102316207	102316367	.	+	.	gene_id "ENSMUSG00000001280.14"; transcript_id "ENSMUST00000001326.7"; exon_number "6"; exon_id "ENSMUSE00001216782.2"; gene_type "protein_coding"; gene_name "Sp1"; transcript_type "protein_coding"; transcript_name "Sp1-201"; protein_id "ENSMUSP00000001326.6"; transcript_support_level "1"; mgi_id "MGI:98372"; tag "basic"; ccdsid "CCDS37229.1"; havana_gene "OTTMUSG00000035159.1"; havana_transcript "OTTMUST00000089532.1";
chr15	HAVANA	CDS	102316651	102318154	.	+	.	gene_id "ENSMUSG00000001280.14"; transcript_id "ENSMUST00000001326.7"; exon_number "7"; exon_id "ENSMUSE00000133172.4"; gene_type "protein_coding"; gene_name "Sp1"; transcript_type "protein_coding"; transcript_name "Sp1-201"; protein_id "ENSMUSP00000001326.6"; transcript_support_level "1"; mgi_id "MGI:98372"; tag "basic"; ccdsid "CCDS37229.1"; havana_gene "OTTMUSG00000035159.1"; havana_transcript "OTTMUST00000089532.1";
chr15	HAVANA	exon	102316651	102318154	.	+	.	gene_id "ENSMUSG00000001280.14"; transcript_id "ENSMUST00000001326.7"; exon_number "8"; exon_id "ENSMUSE00000133172.4"; gene_type "protein_coding"; gene_name "Sp1"; transcript_type "protein_coding"; transcript_name "Sp1-201"; protein_id "ENSMUSP00000001326.6"; transcript_support_level "1"; mgi_id "MGI:98372"; tag "basic"; ccdsid "CCDS37229.1"; havana_gene "OTTMUSG00000035159.1"; havana_transcript "OTTMUST00000089532.1";
chr15	HAVANA	CDS	102334066	102334231	.	+	.	gene_id "ENSMUSG00000001280.14"; transcript_id "ENSMUST00000001326.7"; exon_number "9"; exon_id "ENSMUSE00000133168.4"; gene_type "protein_coding"; gene_name "Sp1"; transcript_type "protein_coding"; transcript_name "Sp1-201"; protein_id "ENSMUSP00000001326.6"; transcript_support_level "1"; mgi_id "MGI:98372"; tag "basic"; ccdsid "CCDS37229.1"; havana_gene "OTTMUSG00000035159.1"; havana_transcript "OTTMUST00000089532.1";
chr15	HAVANA	exon	102334066	102334231	.	+	.	gene_id "ENSMUSG00000001280.14"; transcript_id "ENSMUST00000001326.7"; exon_number "10"; exon_id "ENSMUSE00000133168.4"; gene_type "protein_coding"; gene_name "Sp1"; transcript_type "protein_coding"; transcript_name "Sp1-201"; protein_id "ENSMUSP00000001326.6"; transcript_support_level "1"; mgi_id "MGI:98372"; tag "basic"; ccdsid "CCDS37229.1"; havana_gene "OTTMUSG00000035159.1"; havana_transcript "OTTMUST00000089532.1";
chr15	HAVANA	CDS	102338392	102338591	.	+	.	gene_id "ENSMUSG00000001280.14"; transcript_id "ENSMUST00000001326.7"; exon_number "11"; exon_id "ENSMUSE00000133174.4"; gene_type "protein_coding"; gene_name "Sp1"; transcript_type "protein_coding"; transcript_name "Sp1-201"; protein_id "ENSMUSP00000001326.6"; transcript_support_level "1"; mgi_id "MGI:98372"; tag "basic"; ccdsid "CCDS37229.1"; havana_gene "OTTMUSG00000035159.1"; havana_transcript "OTTMUST00000089532.1";
chr15	HAVANA	exon	102338392	102338591	.	+	.	gene_id "ENSMUSG00000001280.14"; transcript_id "ENSMUST00000001326.7"; exon_number "12"; exon_id "ENSMUSE00000133174.4"; gene_type "protein_coding"; gene_name "Sp1"; transcript_type "protein_coding"; transcript_name "Sp1-201"; protein_id "ENSMUSP00000001326.6"; transcript_support_level "1"; mgi_id "MGI:98372"; tag "basic"; ccdsid "CCDS37229.1"; havana_gene "OTTMUSG00000035159.1"; havana_transcript "OTTMUST00000089532.1";
chr15	HAVANA	CDS	102339160	102339464	.	+	.	gene_id "ENSMUSG00000001280.14"; transcript_id "ENSMUST00000001326.7"; exon_number "13"; exon_id "4300";
chr15	HAVANA	exon	102339160	102344839	.	+	.	gene_id "ENSMUSG00000001280.14"; transcript_id "ENSMUST00000001326.7"; exon_number "14"; exon_id "ENSMUSE00000381041.6"; gene_type "protein_coding"; gene_name "Sp1"; transcript_type "protein_coding"; transcript_name "Sp1-201"; protein_id "ENSMUSP00000001326.6"; transcript_support_level "1"; mgi_id "MGI:98372"; tag "basic"; ccdsid "CCDS37229.1"; havana_gene "OTTMUSG00000035159.1"; havana_transcript "OTTMUST00000089532.1";
chr15	HAVANA	stop_codon	102339465	102339467	.	+	.	gene_id "ENSMUSG00000001280.14"; transcript_id "ENSMUST00000001326.7"; exon_number "15"; exon_id "4301";
chr15	HAVANA	UTR	102339465	102344839	.	+	.	gene_id "ENSMUSG00000001280.14"; transcript_id "ENSMUST00000001326.7"; exon_number "16"; exon_id "4302";
chr15	IsoQuant	gene	102328837	102330843	.	-	.	gene_id "novel_gene_chr15_8397"; transcripts "1";
chr15	IsoQuant	transcript	102328837	102330843	.	-	.	gene_id "novel_gene_chr15_8397"; transcript_id "transcript8396.chr15.nnic"; exons "1";
chr15	IsoQuant	exon	102328837	102330843	.	-	.	gene_id "novel_gene_chr15_8397"; transcript_id "transcript8396.chr15.nnic"; exon_number "1"; exon_id "4303";
chr15	HAVANA	gene	102353802	102363068	.	+	.	gene_id "ENSMUSG00000023047.12"; transcripts "1"; gene_type "protein_coding"; gene_name "Amhr2"; mgi_id "MGI:105062"; havana_gene "OTTMUSG00000035015.1";
chr15	HAVANA	transcript	102353802	102363065	.	+	.	gene_id "ENSMUSG00000023047.12"; transcript_id "ENSMUST00000023809.11"; exons "11"; gene_type "protein_coding"; gene_name "Amhr2"; transcript_type "protein_coding"; transcript_name "Amhr2-201"; protein_id "ENSMUSP00000023809.5"; transcript_support_level "1"; mgi_id "MGI:105062"; tag "basic"; ccdsid "CCDS27882.1"; havana_gene "OTTMUSG00000035015.1"; havana_transcript "OTTMUST00000089031.1";
chr15	HAVANA	UTR	102353802	102353908	.	+	.	gene_id "ENSMUSG00000023047.12"; transcript_id "ENSMUST00000023809.11"; exon_number "1"; exon_id "4304";
chr15	HAVANA	exon	102353802	102353957	.	+	.	gene_id "ENSMUSG00000023047.12"; transcript_id "ENSMUST00000023809.11"; exon_number "2"; exon_id "ENSMUSE00000431354.5"; gene_type "protein_coding"; gene_name "Amhr2"; transcript_type "protein_coding"; transcript_name "Amhr2-201"; protein_id "ENSMUSP00000023809.5"; transcript_support_level "1"; mgi_id "MGI:105062"; tag "basic"; ccdsid "CCDS27882.1"; havana_gene "OTTMUSG00000035015.1"; havana_transcript "OTTMUST00000089031.1";
chr15	HAVANA	start_codon	102353909	102353911	.	+	.	gene_id "ENSMUSG00000023047.12"; transcript_id "ENSMUST00000023809.11"; exon_number "3"; exon_id "4305";
chr15	HAVANA	CDS	102353909	102353957	.	+	.	gene_id "ENSMUSG00000023047.12"; transcript_id "ENSMUST00000023809.11"; exon_number "4"; exon_id "4306";
chr15	HAVANA	CDS	102354240	102354422	.	+	.	gene_id "ENSMUSG00000023047.12"; transcript_id "ENSMUST00000023809.11"; exon_number "5"; exon_id "ENSMUSE00000397329.4"; gene_type "protein_coding"; gene_name "Amhr2"; transcript_type "protein_coding"; transcript_name "Amhr2-201"; protein_id "ENSMUSP00000023809.5"; transcript_support_level "1"; mgi_id "MGI:105062"; tag "basic"; ccdsid "CCDS27882.1"; havana_gene "OTTMUSG00000035015.1"; havana_transcript "OTTMUST00000089031.1";
chr15	HAVANA	exon	102354240	102354422	.	+	.	gene_id "ENSMUSG00000023047.12"; transcript_id "ENSMUST00000023809.11"; exon_number "6"; exon_id "ENSMUSE00000397329.4"; gene_type "protein_coding"; gene_name "Amhr2"; transcript_type "protein_coding"; transcript_name "Amhr2-201"; protein_id "ENSMUSP00000023809.5"; transcript_support_level "1"; mgi_id "MGI:105062"; tag "basic"; ccdsid "CCDS27882.1"; havana_gene "OTTMUSG00000035015.1"; havana_transcript "OTTMUST00000089031.1";
chr15	HAVANA	CDS	102354699	102354890	.	+	.	gene_id "ENSMUSG00000023047.12"; transcript_id "ENSMUST00000023809.11"; exon_number "7"; exon_id "ENSMUSE00000359366.4"; gene_type "protein_coding"; gene_name "Amhr2"; transcript_type "protein_coding"; transcript_name "Amhr2-201"; protein_id "ENSMUSP00000023809.5"; transcript_support_level "1"; mgi_id "MGI:105062"; tag "basic"; ccdsid "CCDS27882.1"; havana_gene "OTTMUSG00000035015.1"; havana_transcript "OTTMUST00000089031.1";
chr15	HAVANA	exon	102354699	102354890	.	+	.	gene_id "ENSMUSG00000023047.12"; transcript_id "ENSMUST00000023809.11"; exon_number "8"; exon_id "ENSMUSE00000359366.4"; gene_type "protein_coding"; gene_name "Amhr2"; transcript_type "protein_coding"; transcript_name "Amhr2-201"; protein_id "ENSMUSP00000023809.5"; transcript_support_level "1"; mgi_id "MGI:105062"; tag "basic"; ccdsid "CCDS27882.1"; havana_gene "OTTMUSG00000035015.1"; havana_transcript "OTTMUST00000089031.1";
chr15	HAVANA	CDS	102355143	102355214	.	+	.	gene_id "ENSMUSG00000023047.12"; transcript_id "ENSMUST00000023809.11"; exon_number "9"; exon_id "ENSMUSE00000404158.4"; gene_type "protein_coding"; gene_name "Amhr2"; transcript_type "protein_coding"; transcript_name "Amhr2-201"; protein_id "ENSMUSP00000023809.5"; transcript_support_level "1"; mgi_id "MGI:105062"; tag "basic"; ccdsid "CCDS27882.1"; havana_gene "OTTMUSG00000035015.1"; havana_transcript "OTTMUST00000089031.1";
chr15	HAVANA	exon	102355143	102355214	.	+	.	gene_id "ENSMUSG00000023047.12"; transcript_id "ENSMUST00000023809.11"; exon_number "10"; exon_id "ENSMUSE00000404158.4"; gene_type "protein_coding"; gene_name "Amhr2"; transcript_type "protein_coding"; transcript_name "Amhr2-201"; protein_id "ENSMUSP00000023809.5"; transcript_support_level "1"; mgi_id "MGI:105062"; tag "basic"; ccdsid "CCDS27882.1"; havana_gene "OTTMUSG00000035015.1"; havana_transcript "OTTMUST00000089031.1";
chr15	HAVANA	CDS	102355435	102355547	.	+	.	gene_id "ENSMUSG00000023047.12"; transcript_id "ENSMUST00000023809.11"; exon_number "11"; exon_id "ENSMUSE00000364112.4"; gene_type "protein_coding"; gene_name "Amhr2"; transcript_type "protein_coding"; transcript_name "Amhr2-201"; protein_id "ENSMUSP00000023809.5"; transcript_support_level "1"; mgi_id "MGI:105062"; tag "basic"; ccdsid "CCDS27882.1"; havana_gene "OTTMUSG00000035015.1"; havana_transcript "OTTMUST00000089031.1";
chr15	HAVANA	exon	102355435	102355547	.	+	.	gene_id "ENSMUSG00000023047.12"; transcript_id "ENSMUST00000023809.11"; exon_number "12"; exon_id "ENSMUSE00000364112.4"; gene_type "protein_coding"; gene_name "Amhr2"; transcript_type "protein_coding"; transcript_name "Amhr2-201"; protein_id "ENSMUSP00000023809.5"; transcript_support_level "1"; mgi_id "MGI:105062"; tag "basic"; ccdsid "CCDS27882.1"; havana_gene "OTTMUSG00000035015.1"; havana_transcript "OTTMUST00000089031.1";
chr15	HAVANA	CDS	102355666	102355896	.	+	.	gene_id "ENSMUSG00000023047.12"; transcript_id "ENSMUST00000023809.11"; exon_number "13"; exon_id "ENSMUSE00000347603.4"; gene_type "protein_coding"; gene_name "Amhr2"; transcript_type "protein_coding"; transcript_name "Amhr2-201"; protein_id "ENSMUSP00000023809.5"; transcript_support_level "1"; mgi_id "MGI:105062"; tag "basic"; ccdsid "CCDS27882.1"; havana_gene "OTTMUSG00000035015.1"; havana_transcript "OTTMUST00000089031.1";
chr15	HAVANA	exon	102355666	102355896	.	+	.	gene_id "ENSMUSG00000023047.12"; transcript_id "ENSMUST00000023809.11"; exon_number "14"; exon_id "ENSMUSE00000347603.4"; gene_type "protein_coding"; gene_name "Amhr2"; transcript_type "protein_coding"; transcript_name "Amhr2-201"; protein_id "ENSMUSP00000023809.5"; transcript_support_level "1"; mgi_id "MGI:105062"; tag "basic"; ccdsid "CCDS27882.1"; havana_gene "OTTMUSG00000035015.1"; havana_transcript "OTTMUST00000089031.1";
chr15	HAVANA	CDS	102360584	102360698	.	+	.	gene_id "ENSMUSG00000023047.12"; transcript_id "ENSMUST00000023809.11"; exon_number "15"; exon_id "ENSMUSE00000133182.4"; gene_type "protein_coding"; gene_name "Amhr2"; transcript_type "protein_coding"; transcript_name "Amhr2-201"; protein_id "ENSMUSP00000023809.5"; transcript_support_level "1"; mgi_id "MGI:105062"; tag "basic"; ccdsid "CCDS27882.1"; havana_gene "OTTMUSG00000035015.1"; havana_transcript "OTTMUST00000089031.1";
chr15	HAVANA	exon	102360584	102360698	.	+	.	gene_id "ENSMUSG00000023047.12"; transcript_id "ENSMUST00000023809.11"; exon_number "16"; exon_id "ENSMUSE00000133182.4"; gene_type "protein_coding"; gene_name "Amhr2"; transcript_type "protein_coding"; transcript_name "Amhr2-201"; protein_id "ENSMUSP00000023809.5"; transcript_support_level "1"; mgi_id "MGI:105062"; tag "basic"; ccdsid "CCDS27882.1"; havana_gene "OTTMUSG00000035015.1"; havana_transcript "OTTMUST00000089031.1";
chr15	HAVANA	CDS	102360822	102360994	.	+	.	gene_id "ENSMUSG00000023047.12"; transcript_id "ENSMUST00000023809.11"; exon_number "17"; exon_id "ENSMUSE00000352771.4"; gene_type "protein_coding"; gene_name "Amhr2"; transcript_type "protein_coding"; transcript_name "Amhr2-201"; protein_id "ENSMUSP00000023809.5"; transcript_support_level "1"; mgi_id "MGI:105062"; tag "basic"; ccdsid "CCDS27882.1"; havana_gene "OTTMUSG00000035015.1"; havana_transcript "OTTMUST00000089031.1";
chr15	HAVANA	exon	102360822	102360994	.	+	.	gene_id "ENSMUSG00000023047.12"; transcript_id "ENSMUST00000023809.11"; exon_number "18"; exon_id "ENSMUSE00000352771.4"; gene_type "protein_coding"; gene_name "Amhr2"; transcript_type "protein_coding"; transcript_name "Amhr2-201"; protein_id "ENSMUSP00000023809.5"; transcript_support_level "1"; mgi_id "MGI:105062"; tag "basic"; ccdsid "CCDS27882.1"; havana_gene "OTTMUSG00000035015.1"; havana_transcript "OTTMUST00000089031.1";
chr15	HAVANA	CDS	102361180	102361327	.	+	.	gene_id "ENSMUSG00000023047.12"; transcript_id "ENSMUST00000023809.11"; exon_number "19"; exon_id "ENSMUSE00000414006.4"; gene_type "protein_coding"; gene_name "Amhr2"; transcript_type "protein_coding"; transcript_name "Amhr2-201"; protein_id "ENSMUSP00000023809.5"; transcript_support_level "1"; mgi_id "MGI:105062"; tag "basic"; ccdsid "CCDS27882.1"; havana_gene "OTTMUSG00000035015.1"; havana_transcript "OTTMUST00000089031.1";
chr15	HAVANA	exon	102361180	102361327	.	+	.	gene_id "ENSMUSG00000023047.12"; transcript_id "ENSMUST00000023809.11"; exon_number "20"; exon_id "ENSMUSE00000414006.4"; gene_type "protein_coding"; gene_name "Amhr2"; transcript_type "protein_coding"; transcript_name "Amhr2-201"; protein_id "ENSMUSP00000023809.5"; transcript_support_level "1"; mgi_id "MGI:105062"; tag "basic"; ccdsid "CCDS27882.1"; havana_gene "OTTMUSG00000035015.1"; havana_transcript "OTTMUST00000089031.1";
chr15	HAVANA	CDS	102361467	102361603	.	+	.	gene_id "ENSMUSG00000023047.12"; transcript_id "ENSMUST00000023809.11"; exon_number "21"; exon_id "ENSMUSE00000133186.4"; gene_type "protein_coding"; gene_name "Amhr2"; transcript_type "protein_coding"; transcript_name "Amhr2-201"; protein_id "ENSMUSP00000023809.5"; transcript_support_level "1"; mgi_id "MGI:105062"; tag "basic"; ccdsid "CCDS27882.1"; havana_gene "OTTMUSG00000035015.1"; havana_transcript "OTTMUST00000089031.1";
chr15	HAVANA	exon	102361467	102361603	.	+	.	gene_id "ENSMUSG00000023047.12"; transcript_id "ENSMUST00000023809.11"; exon_number "22"; exon_id "ENSMUSE00000133186.4"; gene_type "protein_coding"; gene_name "Amhr2"; transcript_type "protein_coding"; transcript_name "Amhr2-201"; protein_id "ENSMUSP00000023809.5"; transcript_support_level "1"; mgi_id "MGI:105062"; tag "basic"; ccdsid "CCDS27882.1"; havana_gene "OTTMUSG00000035015.1"; havana_transcript "OTTMUST00000089031.1";
chr15	HAVANA	CDS	102362648	102362938	.	+	.	gene_id "ENSMUSG00000023047.12"; transcript_id "ENSMUST00000023809.11"; exon_number "23"; exon_id "4307";
chr15	HAVANA	exon	102362648	102363065	.	+	.	gene_id "ENSMUSG00000023047.12"; transcript_id "ENSMUST00000023809.11"; exon_number "24"; exon_id "ENSMUSE00000336098.5"; gene_type "protein_coding"; gene_name "Amhr2"; transcript_type "protein_coding"; transcript_name "Amhr2-201"; protein_id "ENSMUSP00000023809.5"; transcript_support_level "1"; mgi_id "MGI:105062"; tag "basic"; ccdsid "CCDS27882.1"; havana_gene "OTTMUSG00000035015.1"; havana_transcript "OTTMUST00000089031.1";
chr15	HAVANA	stop_codon	102362939	102362941	.	+	.	gene_id "ENSMUSG00000023047.12"; transcript_id "ENSMUST00000023809.11"; exon_number "25"; exon_id "4308";
chr15	HAVANA	UTR	102362939	102363065	.	+	.	gene_id "ENSMUSG00000023047.12"; transcript_id "ENSMUST00000023809.11"; exon_number "26"; exon_id "4309";
chr15	HAVANA	gene	102367463	102371241	.	+	.	gene_id "ENSMUSG00000023048.14"; transcripts "5"; gene_type "protein_coding"; gene_name "Prr13"; mgi_id "MGI:1913401"; havana_gene "OTTMUSG00000035145.1";
chr15	HAVANA	transcript	102367610	102371241	.	+	.	gene_id "ENSMUSG00000023048.14"; transcript_id "ENSMUST00000023810.12"; exons "5"; gene_type "protein_coding"; gene_name "Prr13"; transcript_type "protein_coding"; transcript_name "Prr13-201"; protein_id "ENSMUSP00000023810.6"; transcript_support_level "1"; mgi_id "MGI:1913401"; tag "basic"; ccdsid "CCDS27883.1"; havana_gene "OTTMUSG00000035145.1"; havana_transcript "OTTMUST00000089498.1";
chr15	HAVANA	UTR	102367610	102367690	.	+	.	gene_id "ENSMUSG00000023048.14"; transcript_id "ENSMUST00000023810.12"; exon_number "1"; exon_id "ENSMUSE00000873435.2"; gene_type "protein_coding"; gene_name "Prr13"; transcript_type "protein_coding"; transcript_name "Prr13-201"; protein_id "ENSMUSP00000023810.6"; transcript_support_level "1"; mgi_id "MGI:1913401"; tag "basic"; ccdsid "CCDS27883.1"; havana_gene "OTTMUSG00000035145.1"; havana_transcript "OTTMUST00000089498.1";
chr15	HAVANA	exon	102367610	102367690	.	+	.	gene_id "ENSMUSG00000023048.14"; transcript_id "ENSMUST00000023810.12"; exon_number "2"; exon_id "ENSMUSE00000873435.2"; gene_type "protein_coding"; gene_name "Prr13"; transcript_type "protein_coding"; transcript_name "Prr13-201"; protein_id "ENSMUSP00000023810.6"; transcript_support_level "1"; mgi_id "MGI:1913401"; tag "basic"; ccdsid "CCDS27883.1"; havana_gene "OTTMUSG00000035145.1"; havana_transcript "OTTMUST00000089498.1";
chr15	HAVANA	UTR	102367899	102368016	.	+	.	gene_id "ENSMUSG00000023048.14"; transcript_id "ENSMUST00000023810.12"; exon_number "3"; exon_id "ENSMUSE00000465095.3"; gene_type "protein_coding"; gene_name "Prr13"; transcript_type "protein_coding"; transcript_name "Prr13-201"; protein_id "ENSMUSP00000023810.6"; transcript_support_level "1"; mgi_id "MGI:1913401"; tag "basic"; ccdsid "CCDS27883.1"; havana_gene "OTTMUSG00000035145.1"; havana_transcript "OTTMUST00000089498.1";
chr15	HAVANA	exon	102367899	102368016	.	+	.	gene_id "ENSMUSG00000023048.14"; transcript_id "ENSMUST00000023810.12"; exon_number "4"; exon_id "ENSMUSE00000465095.3"; gene_type "protein_coding"; gene_name "Prr13"; transcript_type "protein_coding"; transcript_name "Prr13-201"; protein_id "ENSMUSP00000023810.6"; transcript_support_level "1"; mgi_id "MGI:1913401"; tag "basic"; ccdsid "CCDS27883.1"; havana_gene "OTTMUSG00000035145.1"; havana_transcript "OTTMUST00000089498.1";
chr15	HAVANA	UTR	102368543	102368562	.	+	.	gene_id "ENSMUSG00000023048.14"; transcript_id "ENSMUST00000023810.12"; exon_number "5"; exon_id "4310";
chr15	HAVANA	exon	102368543	102368581	.	+	.	gene_id "ENSMUSG00000023048.14"; transcript_id "ENSMUST00000023810.12"; exon_number "6"; exon_id "ENSMUSE00000431304.4"; gene_type "protein_coding"; gene_name "Prr13"; transcript_type "protein_coding"; transcript_name "Prr13-201"; protein_id "ENSMUSP00000023810.6"; transcript_support_level "1"; mgi_id "MGI:1913401"; tag "basic"; ccdsid "CCDS27883.1"; havana_gene "OTTMUSG00000035145.1"; havana_transcript "OTTMUST00000089498.1";
chr15	HAVANA	start_codon	102368563	102368565	.	+	.	gene_id "ENSMUSG00000023048.14"; transcript_id "ENSMUST00000023810.12"; exon_number "7"; exon_id "4311";
chr15	HAVANA	CDS	102368563	102368581	.	+	.	gene_id "ENSMUSG00000023048.14"; transcript_id "ENSMUST00000023810.12"; exon_number "8"; exon_id "4312";
chr15	HAVANA	CDS	102368805	102369154	.	+	.	gene_id "ENSMUSG00000023048.14"; transcript_id "ENSMUST00000023810.12"; exon_number "9"; exon_id "ENSMUSE00000133189.4"; gene_type "protein_coding"; gene_name "Prr13"; transcript_type "protein_coding"; transcript_name "Prr13-201"; protein_id "ENSMUSP00000023810.6"; transcript_support_level "1"; mgi_id "MGI:1913401"; tag "basic"; ccdsid "CCDS27883.1"; havana_gene "OTTMUSG00000035145.1"; havana_transcript "OTTMUST00000089498.1";
chr15	HAVANA	exon	102368805	102369154	.	+	.	gene_id "ENSMUSG00000023048.14"; transcript_id "ENSMUST00000023810.12"; exon_number "10"; exon_id "ENSMUSE00000133189.4"; gene_type "protein_coding"; gene_name "Prr13"; transcript_type "protein_coding"; transcript_name "Prr13-201"; protein_id "ENSMUSP00000023810.6"; transcript_support_level "1"; mgi_id "MGI:1913401"; tag "basic"; ccdsid "CCDS27883.1"; havana_gene "OTTMUSG00000035145.1"; havana_transcript "OTTMUST00000089498.1";
chr15	HAVANA	CDS	102370606	102370647	.	+	.	gene_id "ENSMUSG00000023048.14"; transcript_id "ENSMUST00000023810.12"; exon_number "11"; exon_id "4313";
chr15	HAVANA	exon	102370606	102371241	.	+	.	gene_id "ENSMUSG00000023048.14"; transcript_id "ENSMUST00000023810.12"; exon_number "12"; exon_id "ENSMUSE00000874155.2"; gene_type "protein_coding"; gene_name "Prr13"; transcript_type "protein_coding"; transcript_name "Prr13-201"; protein_id "ENSMUSP00000023810.6"; transcript_support_level "1"; mgi_id "MGI:1913401"; tag "basic"; ccdsid "CCDS27883.1"; havana_gene "OTTMUSG00000035145.1"; havana_transcript "OTTMUST00000089498.1";
chr15	HAVANA	stop_codon	102370648	102370650	.	+	.	gene_id "ENSMUSG00000023048.14"; transcript_id "ENSMUST00000023810.12"; exon_number "13"; exon_id "4314";
chr15	HAVANA	UTR	102370648	102371241	.	+	.	gene_id "ENSMUSG00000023048.14"; transcript_id "ENSMUST00000023810.12"; exon_number "14"; exon_id "4315";
chr15	HAVANA	transcript	102367667	102371219	.	+	.	gene_id "ENSMUSG00000023048.14"; transcript_id "ENSMUST00000171245.8"; exons "4"; gene_type "protein_coding"; gene_name "Prr13"; transcript_type "protein_coding"; transcript_name "Prr13-205"; protein_id "ENSMUSP00000132636.2"; transcript_support_level "1"; mgi_id "MGI:1913401"; tag "alternative_5_UTR"; ccdsid "CCDS27883.1"; havana_gene "OTTMUSG00000035145.1"; havana_transcript "OTTMUST00000089499.1";
chr15	HAVANA	UTR	102367667	102368016	.	+	.	gene_id "ENSMUSG00000023048.14"; transcript_id "ENSMUST00000171245.8"; exon_number "1"; exon_id "ENSMUSE00000913219.2"; gene_type "protein_coding"; gene_name "Prr13"; transcript_type "protein_coding"; transcript_name "Prr13-205"; protein_id "ENSMUSP00000132636.2"; transcript_support_level "1"; mgi_id "MGI:1913401"; tag "alternative_5_UTR"; ccdsid "CCDS27883.1"; havana_gene "OTTMUSG00000035145.1"; havana_transcript "OTTMUST00000089499.1";
chr15	HAVANA	exon	102367667	102368016	.	+	.	gene_id "ENSMUSG00000023048.14"; transcript_id "ENSMUST00000171245.8"; exon_number "2"; exon_id "ENSMUSE00000913219.2"; gene_type "protein_coding"; gene_name "Prr13"; transcript_type "protein_coding"; transcript_name "Prr13-205"; protein_id "ENSMUSP00000132636.2"; transcript_support_level "1"; mgi_id "MGI:1913401"; tag "alternative_5_UTR"; ccdsid "CCDS27883.1"; havana_gene "OTTMUSG00000035145.1"; havana_transcript "OTTMUST00000089499.1";
chr15	HAVANA	UTR	102368543	102368562	.	+	.	gene_id "ENSMUSG00000023048.14"; transcript_id "ENSMUST00000171245.8"; exon_number "3"; exon_id "chr15.4310";
chr15	HAVANA	exon	102368543	102368581	.	+	.	gene_id "ENSMUSG00000023048.14"; transcript_id "ENSMUST00000171245.8"; exon_number "4"; exon_id "ENSMUSE00000431304.4"; gene_type "protein_coding"; gene_name "Prr13"; transcript_type "protein_coding"; transcript_name "Prr13-205"; protein_id "ENSMUSP00000132636.2"; transcript_support_level "1"; mgi_id "MGI:1913401"; tag "alternative_5_UTR"; ccdsid "CCDS27883.1"; havana_gene "OTTMUSG00000035145.1"; havana_transcript "OTTMUST00000089499.1";
chr15	HAVANA	start_codon	102368563	102368565	.	+	.	gene_id "ENSMUSG00000023048.14"; transcript_id "ENSMUST00000171245.8"; exon_number "5"; exon_id "chr15.4311";
chr15	HAVANA	CDS	102368563	102368581	.	+	.	gene_id "ENSMUSG00000023048.14"; transcript_id "ENSMUST00000171245.8"; exon_number "6"; exon_id "chr15.4312";
chr15	HAVANA	CDS	102368805	102369154	.	+	.	gene_id "ENSMUSG00000023048.14"; transcript_id "ENSMUST00000171245.8"; exon_number "7"; exon_id "ENSMUSE00000133189.4"; gene_type "protein_coding"; gene_name "Prr13"; transcript_type "protein_coding"; transcript_name "Prr13-205"; protein_id "ENSMUSP00000132636.2"; transcript_support_level "1"; mgi_id "MGI:1913401"; tag "alternative_5_UTR"; ccdsid "CCDS27883.1"; havana_gene "OTTMUSG00000035145.1"; havana_transcript "OTTMUST00000089499.1";
chr15	HAVANA	exon	102368805	102369154	.	+	.	gene_id "ENSMUSG00000023048.14"; transcript_id "ENSMUST00000171245.8"; exon_number "8"; exon_id "ENSMUSE00000133189.4"; gene_type "protein_coding"; gene_name "Prr13"; transcript_type "protein_coding"; transcript_name "Prr13-205"; protein_id "ENSMUSP00000132636.2"; transcript_support_level "1"; mgi_id "MGI:1913401"; tag "alternative_5_UTR"; ccdsid "CCDS27883.1"; havana_gene "OTTMUSG00000035145.1"; havana_transcript "OTTMUST00000089499.1";
chr15	HAVANA	CDS	102370606	102370647	.	+	.	gene_id "ENSMUSG00000023048.14"; transcript_id "ENSMUST00000171245.8"; exon_number "9"; exon_id "chr15.4313";
chr15	HAVANA	exon	102370606	102371219	.	+	.	gene_id "ENSMUSG00000023048.14"; transcript_id "ENSMUST00000171245.8"; exon_number "10"; exon_id "ENSMUSE00000885093.2"; gene_type "protein_coding"; gene_name "Prr13"; transcript_type "protein_coding"; transcript_name "Prr13-205"; protein_id "ENSMUSP00000132636.2"; transcript_support_level "1"; mgi_id "MGI:1913401"; tag "alternative_5_UTR"; ccdsid "CCDS27883.1"; havana_gene "OTTMUSG00000035145.1"; havana_transcript "OTTMUST00000089499.1";
chr15	HAVANA	stop_codon	102370648	102370650	.	+	.	gene_id "ENSMUSG00000023048.14"; transcript_id "ENSMUST00000171245.8"; exon_number "11"; exon_id "chr15.4314";
chr15	HAVANA	UTR	102370648	102371219	.	+	.	gene_id "ENSMUSG00000023048.14"; transcript_id "ENSMUST00000171245.8"; exon_number "12"; exon_id "4316";
chr15	IsoQuant	transcript	102367605	102371219	.	+	.	gene_id "ENSMUSG00000023048.14"; transcript_id "transcript8392.chr15.nic"; exons "2";
chr15	IsoQuant	exon	102367605	102369154	.	+	.	gene_id "ENSMUSG00000023048.14"; transcript_id "transcript8392.chr15.nic"; exon_number "1"; exon_id "4317";
chr15	IsoQuant	exon	102370606	102371219	.	+	.	gene_id "ENSMUSG00000023048.14"; transcript_id "transcript8392.chr15.nic"; exon_number "2"; exon_id "ENSMUSE00000885093.2";
chr15	HAVANA	transcript	102367637	102371217	.	+	.	gene_id "ENSMUSG00000023048.14"; transcript_id "ENSMUST00000164957.8"; exons "4"; gene_type "protein_coding"; gene_name "Prr13"; transcript_type "protein_coding"; transcript_name "Prr13-204"; protein_id "ENSMUSP00000125784.2"; transcript_support_level "1"; mgi_id "MGI:1913401"; tag "alternative_5_UTR"; ccdsid "CCDS27883.1"; havana_gene "OTTMUSG00000035145.1"; havana_transcript "OTTMUST00000089501.1";
chr15	HAVANA	UTR	102367637	102367690	.	+	.	gene_id "ENSMUSG00000023048.14"; transcript_id "ENSMUST00000164957.8"; exon_number "1"; exon_id "ENSMUSE00000470068.5"; gene_type "protein_coding"; gene_name "Prr13"; transcript_type "protein_coding"; transcript_name "Prr13-204"; protein_id "ENSMUSP00000125784.2"; transcript_support_level "1"; mgi_id "MGI:1913401"; tag "alternative_5_UTR"; ccdsid "CCDS27883.1"; havana_gene "OTTMUSG00000035145.1"; havana_transcript "OTTMUST00000089501.1";
chr15	HAVANA	exon	102367637	102367690	.	+	.	gene_id "ENSMUSG00000023048.14"; transcript_id "ENSMUST00000164957.8"; exon_number "2"; exon_id "ENSMUSE00000470068.5"; gene_type "protein_coding"; gene_name "Prr13"; transcript_type "protein_coding"; transcript_name "Prr13-204"; protein_id "ENSMUSP00000125784.2"; transcript_support_level "1"; mgi_id "MGI:1913401"; tag "alternative_5_UTR"; ccdsid "CCDS27883.1"; havana_gene "OTTMUSG00000035145.1"; havana_transcript "OTTMUST00000089501.1";
chr15	HAVANA	UTR	102368543	102368562	.	+	.	gene_id "ENSMUSG00000023048.14"; transcript_id "ENSMUST00000164957.8"; exon_number "3"; exon_id "chr15.4310";
chr15	HAVANA	exon	102368543	102368581	.	+	.	gene_id "ENSMUSG00000023048.14"; transcript_id "ENSMUST00000164957.8"; exon_number "4"; exon_id "ENSMUSE00000431304.4"; gene_type "protein_coding"; gene_name "Prr13"; transcript_type "protein_coding"; transcript_name "Prr13-204"; protein_id "ENSMUSP00000125784.2"; transcript_support_level "1"; mgi_id "MGI:1913401"; tag "alternative_5_UTR"; ccdsid "CCDS27883.1"; havana_gene "OTTMUSG00000035145.1"; havana_transcript "OTTMUST00000089501.1";
chr15	HAVANA	start_codon	102368563	102368565	.	+	.	gene_id "ENSMUSG00000023048.14"; transcript_id "ENSMUST00000164957.8"; exon_number "5"; exon_id "chr15.4311";
chr15	HAVANA	CDS	102368563	102368581	.	+	.	gene_id "ENSMUSG00000023048.14"; transcript_id "ENSMUST00000164957.8"; exon_number "6"; exon_id "chr15.4312";
chr15	HAVANA	CDS	102368805	102369154	.	+	.	gene_id "ENSMUSG00000023048.14"; transcript_id "ENSMUST00000164957.8"; exon_number "7"; exon_id "ENSMUSE00000133189.4"; gene_type "protein_coding"; gene_name "Prr13"; transcript_type "protein_coding"; transcript_name "Prr13-204"; protein_id "ENSMUSP00000125784.2"; transcript_support_level "1"; mgi_id "MGI:1913401"; tag "alternative_5_UTR"; ccdsid "CCDS27883.1"; havana_gene "OTTMUSG00000035145.1"; havana_transcript "OTTMUST00000089501.1";
chr15	HAVANA	exon	102368805	102369154	.	+	.	gene_id "ENSMUSG00000023048.14"; transcript_id "ENSMUST00000164957.8"; exon_number "8"; exon_id "ENSMUSE00000133189.4"; gene_type "protein_coding"; gene_name "Prr13"; transcript_type "protein_coding"; transcript_name "Prr13-204"; protein_id "ENSMUSP00000125784.2"; transcript_support_level "1"; mgi_id "MGI:1913401"; tag "alternative_5_UTR"; ccdsid "CCDS27883.1"; havana_gene "OTTMUSG00000035145.1"; havana_transcript "OTTMUST00000089501.1";
chr15	HAVANA	CDS	102370606	102370647	.	+	.	gene_id "ENSMUSG00000023048.14"; transcript_id "ENSMUST00000164957.8"; exon_number "9"; exon_id "chr15.4313";
chr15	HAVANA	exon	102370606	102371217	.	+	.	gene_id "ENSMUSG00000023048.14"; transcript_id "ENSMUST00000164957.8"; exon_number "10"; exon_id "ENSMUSE00000880034.2"; gene_type "protein_coding"; gene_name "Prr13"; transcript_type "protein_coding"; transcript_name "Prr13-204"; protein_id "ENSMUSP00000125784.2"; transcript_support_level "1"; mgi_id "MGI:1913401"; tag "alternative_5_UTR"; ccdsid "CCDS27883.1"; havana_gene "OTTMUSG00000035145.1"; havana_transcript "OTTMUST00000089501.1";
chr15	HAVANA	stop_codon	102370648	102370650	.	+	.	gene_id "ENSMUSG00000023048.14"; transcript_id "ENSMUST00000164957.8"; exon_number "11"; exon_id "chr15.4314";
chr15	HAVANA	UTR	102370648	102371217	.	+	.	gene_id "ENSMUSG00000023048.14"; transcript_id "ENSMUST00000164957.8"; exon_number "12"; exon_id "4318";
chr15	HAVANA	transcript	102368518	102371211	.	+	.	gene_id "ENSMUSG00000023048.14"; transcript_id "ENSMUST00000164688.2"; exons "3"; gene_type "protein_coding"; gene_name "Prr13"; transcript_type "protein_coding"; transcript_name "Prr13-202"; protein_id "ENSMUSP00000130498.2"; transcript_support_level "1"; mgi_id "MGI:1913401"; tag "alternative_5_UTR"; ccdsid "CCDS27883.1"; havana_gene "OTTMUSG00000035145.1"; havana_transcript "OTTMUST00000089500.1";
chr15	HAVANA	UTR	102368518	102368562	.	+	.	gene_id "ENSMUSG00000023048.14"; transcript_id "ENSMUST00000164688.2"; exon_number "1"; exon_id "4319";
chr15	HAVANA	exon	102368518	102368581	.	+	.	gene_id "ENSMUSG00000023048.14"; transcript_id "ENSMUST00000164688.2"; exon_number "2"; exon_id "ENSMUSE00000873521.2"; gene_type "protein_coding"; gene_name "Prr13"; transcript_type "protein_coding"; transcript_name "Prr13-202"; protein_id "ENSMUSP00000130498.2"; transcript_support_level "1"; mgi_id "MGI:1913401"; tag "alternative_5_UTR"; ccdsid "CCDS27883.1"; havana_gene "OTTMUSG00000035145.1"; havana_transcript "OTTMUST00000089500.1";
chr15	HAVANA	start_codon	102368563	102368565	.	+	.	gene_id "ENSMUSG00000023048.14"; transcript_id "ENSMUST00000164688.2"; exon_number "3"; exon_id "chr15.4311";
chr15	HAVANA	CDS	102368563	102368581	.	+	.	gene_id "ENSMUSG00000023048.14"; transcript_id "ENSMUST00000164688.2"; exon_number "4"; exon_id "chr15.4312";
chr15	HAVANA	CDS	102368805	102369154	.	+	.	gene_id "ENSMUSG00000023048.14"; transcript_id "ENSMUST00000164688.2"; exon_number "5"; exon_id "ENSMUSE00000133189.4"; gene_type "protein_coding"; gene_name "Prr13"; transcript_type "protein_coding"; transcript_name "Prr13-202"; protein_id "ENSMUSP00000130498.2"; transcript_support_level "1"; mgi_id "MGI:1913401"; tag "alternative_5_UTR"; ccdsid "CCDS27883.1"; havana_gene "OTTMUSG00000035145.1"; havana_transcript "OTTMUST00000089500.1";
chr15	HAVANA	exon	102368805	102369154	.	+	.	gene_id "ENSMUSG00000023048.14"; transcript_id "ENSMUST00000164688.2"; exon_number "6"; exon_id "ENSMUSE00000133189.4"; gene_type "protein_coding"; gene_name "Prr13"; transcript_type "protein_coding"; transcript_name "Prr13-202"; protein_id "ENSMUSP00000130498.2"; transcript_support_level "1"; mgi_id "MGI:1913401"; tag "alternative_5_UTR"; ccdsid "CCDS27883.1"; havana_gene "OTTMUSG00000035145.1"; havana_transcript "OTTMUST00000089500.1";
chr15	HAVANA	CDS	102370606	102370647	.	+	.	gene_id "ENSMUSG00000023048.14"; transcript_id "ENSMUST00000164688.2"; exon_number "7"; exon_id "chr15.4313";
chr15	HAVANA	exon	102370606	102371211	.	+	.	gene_id "ENSMUSG00000023048.14"; transcript_id "ENSMUST00000164688.2"; exon_number "8"; exon_id "ENSMUSE00000911736.2"; gene_type "protein_coding"; gene_name "Prr13"; transcript_type "protein_coding"; transcript_name "Prr13-202"; protein_id "ENSMUSP00000130498.2"; transcript_support_level "1"; mgi_id "MGI:1913401"; tag "alternative_5_UTR"; ccdsid "CCDS27883.1"; havana_gene "OTTMUSG00000035145.1"; havana_transcript "OTTMUST00000089500.1";
chr15	HAVANA	stop_codon	102370648	102370650	.	+	.	gene_id "ENSMUSG00000023048.14"; transcript_id "ENSMUST00000164688.2"; exon_number "9"; exon_id "chr15.4314";
chr15	HAVANA	UTR	102370648	102371211	.	+	.	gene_id "ENSMUSG00000023048.14"; transcript_id "ENSMUST00000164688.2"; exon_number "10"; exon_id "4320";
chr15	HAVANA	gene	102378913	102408496	.	+	.	gene_id "ENSMUSG00000056851.16"; transcripts "7"; gene_type "protein_coding"; gene_name "Pcbp2"; mgi_id "MGI:108202"; tag "ncRNA_host"; havana_gene "OTTMUSG00000071249.1";
chr15	IsoQuant	transcript	102378913	102407316	.	+	.	gene_id "ENSMUSG00000056851.16"; transcript_id "transcript8288.chr15.nic"; exons "15";
chr15	IsoQuant	exon	102378913	102379238	.	+	.	gene_id "ENSMUSG00000056851.16"; transcript_id "transcript8288.chr15.nic"; exon_number "1"; exon_id "4321";
chr15	IsoQuant	exon	102381696	102381837	.	+	.	gene_id "ENSMUSG00000056851.16"; transcript_id "transcript8288.chr15.nic"; exon_number "2"; exon_id "ENSMUSE00000472971.3";
chr15	IsoQuant	exon	102382566	102382589	.	+	.	gene_id "ENSMUSG00000056851.16"; transcript_id "transcript8288.chr15.nic"; exon_number "3"; exon_id "ENSMUSE00001437880.2";
chr15	IsoQuant	exon	102382682	102382714	.	+	.	gene_id "ENSMUSG00000056851.16"; transcript_id "transcript8288.chr15.nic"; exon_number "4"; exon_id "ENSMUSE00000133198.4";
chr15	IsoQuant	exon	102383010	102383126	.	+	.	gene_id "ENSMUSG00000056851.16"; transcript_id "transcript8288.chr15.nic"; exon_number "5"; exon_id "ENSMUSE00000549017.2";
chr15	IsoQuant	exon	102387051	102387182	.	+	.	gene_id "ENSMUSG00000056851.16"; transcript_id "transcript8288.chr15.nic"; exon_number "6"; exon_id "ENSMUSE00000133195.4";
chr15	IsoQuant	exon	102391595	102391723	.	+	.	gene_id "ENSMUSG00000056851.16"; transcript_id "transcript8288.chr15.nic"; exon_number "7"; exon_id "ENSMUSE00000491254.3";
chr15	IsoQuant	exon	102392589	102392675	.	+	.	gene_id "ENSMUSG00000056851.16"; transcript_id "transcript8288.chr15.nic"; exon_number "8"; exon_id "ENSMUSE00000549015.3";
chr15	IsoQuant	exon	102394383	102394475	.	+	.	gene_id "ENSMUSG00000056851.16"; transcript_id "transcript8288.chr15.nic"; exon_number "9"; exon_id "ENSMUSE00000133193.4";
chr15	IsoQuant	exon	102395523	102395564	.	+	.	gene_id "ENSMUSG00000056851.16"; transcript_id "transcript8288.chr15.nic"; exon_number "10"; exon_id "ENSMUSE00001437643.2";
chr15	IsoQuant	exon	102396640	102396712	.	+	.	gene_id "ENSMUSG00000056851.16"; transcript_id "transcript8288.chr15.nic"; exon_number "11"; exon_id "ENSMUSE00001440409.2";
chr15	IsoQuant	exon	102397211	102397249	.	+	.	gene_id "ENSMUSG00000056851.16"; transcript_id "transcript8288.chr15.nic"; exon_number "12"; exon_id "ENSMUSE00001442407.2";
chr15	IsoQuant	exon	102398187	102398242	.	+	.	gene_id "ENSMUSG00000056851.16"; transcript_id "transcript8288.chr15.nic"; exon_number "13"; exon_id "ENSMUSE00001440923.2";
chr15	IsoQuant	exon	102399069	102399238	.	+	.	gene_id "ENSMUSG00000056851.16"; transcript_id "transcript8288.chr15.nic"; exon_number "14"; exon_id "ENSMUSE00001439864.2";
chr15	IsoQuant	exon	102406924	102407316	.	+	.	gene_id "ENSMUSG00000056851.16"; transcript_id "transcript8288.chr15.nic"; exon_number "15"; exon_id "ENSMUSE00001440264.2";
chr15	IsoQuant	transcript	102378913	102407316	.	+	.	gene_id "ENSMUSG00000056851.16"; transcript_id "transcript8328.chr15.nic"; exons "14";
chr15	IsoQuant	exon	102378913	102379238	.	+	.	gene_id "ENSMUSG00000056851.16"; transcript_id "transcript8328.chr15.nic"; exon_number "1"; exon_id "chr15.4321";
chr15	IsoQuant	exon	102381720	102381837	.	+	.	gene_id "ENSMUSG00000056851.16"; transcript_id "transcript8328.chr15.nic"; exon_number "2"; exon_id "ENSMUSE00001439143.2";
chr15	IsoQuant	exon	102382566	102382589	.	+	.	gene_id "ENSMUSG00000056851.16"; transcript_id "transcript8328.chr15.nic"; exon_number "3"; exon_id "ENSMUSE00001437880.2";
chr15	IsoQuant	exon	102382682	102382714	.	+	.	gene_id "ENSMUSG00000056851.16"; transcript_id "transcript8328.chr15.nic"; exon_number "4"; exon_id "ENSMUSE00000133198.4";
chr15	IsoQuant	exon	102383010	102383126	.	+	.	gene_id "ENSMUSG00000056851.16"; transcript_id "transcript8328.chr15.nic"; exon_number "5"; exon_id "ENSMUSE00000549017.2";
chr15	IsoQuant	exon	102387051	102387182	.	+	.	gene_id "ENSMUSG00000056851.16"; transcript_id "transcript8328.chr15.nic"; exon_number "6"; exon_id "ENSMUSE00000133195.4";
chr15	IsoQuant	exon	102391595	102391723	.	+	.	gene_id "ENSMUSG00000056851.16"; transcript_id "transcript8328.chr15.nic"; exon_number "7"; exon_id "ENSMUSE00000491254.3";
chr15	IsoQuant	exon	102392589	102392675	.	+	.	gene_id "ENSMUSG00000056851.16"; transcript_id "transcript8328.chr15.nic"; exon_number "8"; exon_id "ENSMUSE00000549015.3";
chr15	IsoQuant	exon	102395523	102395564	.	+	.	gene_id "ENSMUSG00000056851.16"; transcript_id "transcript8328.chr15.nic"; exon_number "9"; exon_id "ENSMUSE00001437643.2";
chr15	IsoQuant	exon	102396640	102396712	.	+	.	gene_id "ENSMUSG00000056851.16"; transcript_id "transcript8328.chr15.nic"; exon_number "10"; exon_id "ENSMUSE00001440409.2";
chr15	IsoQuant	exon	102397211	102397249	.	+	.	gene_id "ENSMUSG00000056851.16"; transcript_id "transcript8328.chr15.nic"; exon_number "11"; exon_id "ENSMUSE00001442407.2";
chr15	IsoQuant	exon	102398187	102398242	.	+	.	gene_id "ENSMUSG00000056851.16"; transcript_id "transcript8328.chr15.nic"; exon_number "12"; exon_id "ENSMUSE00001440923.2";
chr15	IsoQuant	exon	102399069	102399238	.	+	.	gene_id "ENSMUSG00000056851.16"; transcript_id "transcript8328.chr15.nic"; exon_number "13"; exon_id "ENSMUSE00001439864.2";
chr15	IsoQuant	exon	102406924	102407316	.	+	.	gene_id "ENSMUSG00000056851.16"; transcript_id "transcript8328.chr15.nic"; exon_number "14"; exon_id "ENSMUSE00001440264.2";
chr15	HAVANA	transcript	102378985	102408496	.	+	.	gene_id "ENSMUSG00000056851.16"; transcript_id "ENSMUST00000077037.13"; exons "15"; gene_type "protein_coding"; gene_name "Pcbp2"; transcript_type "protein_coding"; transcript_name "Pcbp2-201"; protein_id "ENSMUSP00000076294.6"; transcript_support_level "1"; mgi_id "MGI:108202"; tag "basic"; ccdsid "CCDS49741.1"; havana_gene "OTTMUSG00000071249.1"; havana_transcript "OTTMUST00000172469.1";
chr15	HAVANA	UTR	102378985	102379238	.	+	.	gene_id "ENSMUSG00000056851.16"; transcript_id "ENSMUST00000077037.13"; exon_number "1"; exon_id "ENSMUSE00001496056.2"; gene_type "protein_coding"; gene_name "Pcbp2"; transcript_type "protein_coding"; transcript_name "Pcbp2-201"; protein_id "ENSMUSP00000076294.6"; transcript_support_level "1"; mgi_id "MGI:108202"; tag "basic"; ccdsid "CCDS49741.1"; havana_gene "OTTMUSG00000071249.1"; havana_transcript "OTTMUST00000172469.1";
chr15	HAVANA	exon	102378985	102379238	.	+	.	gene_id "ENSMUSG00000056851.16"; transcript_id "ENSMUST00000077037.13"; exon_number "2"; exon_id "ENSMUSE00001496056.2"; gene_type "protein_coding"; gene_name "Pcbp2"; transcript_type "protein_coding"; transcript_name "Pcbp2-201"; protein_id "ENSMUSP00000076294.6"; transcript_support_level "1"; mgi_id "MGI:108202"; tag "basic"; ccdsid "CCDS49741.1"; havana_gene "OTTMUSG00000071249.1"; havana_transcript "OTTMUST00000172469.1";
chr15	HAVANA	UTR	102381696	102381768	.	+	.	gene_id "ENSMUSG00000056851.16"; transcript_id "ENSMUST00000077037.13"; exon_number "3"; exon_id "4322";
chr15	HAVANA	exon	102381696	102381837	.	+	.	gene_id "ENSMUSG00000056851.16"; transcript_id "ENSMUST00000077037.13"; exon_number "4"; exon_id "ENSMUSE00000472971.3"; gene_type "protein_coding"; gene_name "Pcbp2"; transcript_type "protein_coding"; transcript_name "Pcbp2-201"; protein_id "ENSMUSP00000076294.6"; transcript_support_level "1"; mgi_id "MGI:108202"; tag "basic"; ccdsid "CCDS49741.1"; havana_gene "OTTMUSG00000071249.1"; havana_transcript "OTTMUST00000172469.1";
chr15	HAVANA	start_codon	102381769	102381771	.	+	.	gene_id "ENSMUSG00000056851.16"; transcript_id "ENSMUST00000077037.13"; exon_number "5"; exon_id "4323";
chr15	HAVANA	CDS	102381769	102381837	.	+	.	gene_id "ENSMUSG00000056851.16"; transcript_id "ENSMUST00000077037.13"; exon_number "6"; exon_id "ENSMUSE00001442801.2"; gene_type "protein_coding"; gene_name "Pcbp2"; transcript_type "protein_coding"; transcript_name "Pcbp2-201"; protein_id "ENSMUSP00000076294.6"; transcript_support_level "1"; mgi_id "MGI:108202"; tag "basic"; ccdsid "CCDS49741.1"; havana_gene "OTTMUSG00000071249.1"; havana_transcript "OTTMUST00000172469.1";
chr15	HAVANA	CDS	102382566	102382589	.	+	.	gene_id "ENSMUSG00000056851.16"; transcript_id "ENSMUST00000077037.13"; exon_number "7"; exon_id "ENSMUSE00001437880.2"; gene_type "protein_coding"; gene_name "Pcbp2"; transcript_type "protein_coding"; transcript_name "Pcbp2-201"; protein_id "ENSMUSP00000076294.6"; transcript_support_level "1"; mgi_id "MGI:108202"; tag "basic"; ccdsid "CCDS49741.1"; havana_gene "OTTMUSG00000071249.1"; havana_transcript "OTTMUST00000172469.1";
chr15	HAVANA	exon	102382566	102382589	.	+	.	gene_id "ENSMUSG00000056851.16"; transcript_id "ENSMUST00000077037.13"; exon_number "8"; exon_id "ENSMUSE00001437880.2"; gene_type "protein_coding"; gene_name "Pcbp2"; transcript_type "protein_coding"; transcript_name "Pcbp2-201"; protein_id "ENSMUSP00000076294.6"; transcript_support_level "1"; mgi_id "MGI:108202"; tag "basic"; ccdsid "CCDS49741.1"; havana_gene "OTTMUSG00000071249.1"; havana_transcript "OTTMUST00000172469.1";
chr15	HAVANA	CDS	102382682	102382714	.	+	.	gene_id "ENSMUSG00000056851.16"; transcript_id "ENSMUST00000077037.13"; exon_number "9"; exon_id "ENSMUSE00000133198.4"; gene_type "protein_coding"; gene_name "Pcbp2"; transcript_type "protein_coding"; transcript_name "Pcbp2-201"; protein_id "ENSMUSP00000076294.6"; transcript_support_level "1"; mgi_id "MGI:108202"; tag "basic"; ccdsid "CCDS49741.1"; havana_gene "OTTMUSG00000071249.1"; havana_transcript "OTTMUST00000172469.1";
chr15	HAVANA	exon	102382682	102382714	.	+	.	gene_id "ENSMUSG00000056851.16"; transcript_id "ENSMUST00000077037.13"; exon_number "10"; exon_id "ENSMUSE00000133198.4"; gene_type "protein_coding"; gene_name "Pcbp2"; transcript_type "protein_coding"; transcript_name "Pcbp2-201"; protein_id "ENSMUSP00000076294.6"; transcript_support_level "1"; mgi_id "MGI:108202"; tag "basic"; ccdsid "CCDS49741.1"; havana_gene "OTTMUSG00000071249.1"; havana_transcript "OTTMUST00000172469.1";
chr15	HAVANA	CDS	102383010	102383126	.	+	.	gene_id "ENSMUSG00000056851.16"; transcript_id "ENSMUST00000077037.13"; exon_number "11"; exon_id "ENSMUSE00000549017.2"; gene_type "protein_coding"; gene_name "Pcbp2"; transcript_type "protein_coding"; transcript_name "Pcbp2-201"; protein_id "ENSMUSP00000076294.6"; transcript_support_level "1"; mgi_id "MGI:108202"; tag "basic"; ccdsid "CCDS49741.1"; havana_gene "OTTMUSG00000071249.1"; havana_transcript "OTTMUST00000172469.1";
chr15	HAVANA	exon	102383010	102383126	.	+	.	gene_id "ENSMUSG00000056851.16"; transcript_id "ENSMUST00000077037.13"; exon_number "12"; exon_id "ENSMUSE00000549017.2"; gene_type "protein_coding"; gene_name "Pcbp2"; transcript_type "protein_coding"; transcript_name "Pcbp2-201"; protein_id "ENSMUSP00000076294.6"; transcript_support_level "1"; mgi_id "MGI:108202"; tag "basic"; ccdsid "CCDS49741.1"; havana_gene "OTTMUSG00000071249.1"; havana_transcript "OTTMUST00000172469.1";
chr15	HAVANA	CDS	102387051	102387182	.	+	.	gene_id "ENSMUSG00000056851.16"; transcript_id "ENSMUST00000077037.13"; exon_number "13"; exon_id "ENSMUSE00000133195.4"; gene_type "protein_coding"; gene_name "Pcbp2"; transcript_type "protein_coding"; transcript_name "Pcbp2-201"; protein_id "ENSMUSP00000076294.6"; transcript_support_level "1"; mgi_id "MGI:108202"; tag "basic"; ccdsid "CCDS49741.1"; havana_gene "OTTMUSG00000071249.1"; havana_transcript "OTTMUST00000172469.1";
chr15	HAVANA	exon	102387051	102387182	.	+	.	gene_id "ENSMUSG00000056851.16"; transcript_id "ENSMUST00000077037.13"; exon_number "14"; exon_id "ENSMUSE00000133195.4"; gene_type "protein_coding"; gene_name "Pcbp2"; transcript_type "protein_coding"; transcript_name "Pcbp2-201"; protein_id "ENSMUSP00000076294.6"; transcript_support_level "1"; mgi_id "MGI:108202"; tag "basic"; ccdsid "CCDS49741.1"; havana_gene "OTTMUSG00000071249.1"; havana_transcript "OTTMUST00000172469.1";
chr15	HAVANA	CDS	102391595	102391723	.	+	.	gene_id "ENSMUSG00000056851.16"; transcript_id "ENSMUST00000077037.13"; exon_number "15"; exon_id "ENSMUSE00000491254.3"; gene_type "protein_coding"; gene_name "Pcbp2"; transcript_type "protein_coding"; transcript_name "Pcbp2-201"; protein_id "ENSMUSP00000076294.6"; transcript_support_level "1"; mgi_id "MGI:108202"; tag "basic"; ccdsid "CCDS49741.1"; havana_gene "OTTMUSG00000071249.1"; havana_transcript "OTTMUST00000172469.1";
chr15	HAVANA	exon	102391595	102391723	.	+	.	gene_id "ENSMUSG00000056851.16"; transcript_id "ENSMUST00000077037.13"; exon_number "16"; exon_id "ENSMUSE00000491254.3"; gene_type "protein_coding"; gene_name "Pcbp2"; transcript_type "protein_coding"; transcript_name "Pcbp2-201"; protein_id "ENSMUSP00000076294.6"; transcript_support_level "1"; mgi_id "MGI:108202"; tag "basic"; ccdsid "CCDS49741.1"; havana_gene "OTTMUSG00000071249.1"; havana_transcript "OTTMUST00000172469.1";
chr15	HAVANA	CDS	102392601	102392675	.	+	.	gene_id "ENSMUSG00000056851.16"; transcript_id "ENSMUST00000077037.13"; exon_number "17"; exon_id "ENSMUSE00001496057.2"; gene_type "protein_coding"; gene_name "Pcbp2"; transcript_type "protein_coding"; transcript_name "Pcbp2-201"; protein_id "ENSMUSP00000076294.6"; transcript_support_level "1"; mgi_id "MGI:108202"; tag "basic"; ccdsid "CCDS49741.1"; havana_gene "OTTMUSG00000071249.1"; havana_transcript "OTTMUST00000172469.1";
chr15	HAVANA	exon	102392601	102392675	.	+	.	gene_id "ENSMUSG00000056851.16"; transcript_id "ENSMUST00000077037.13"; exon_number "18"; exon_id "ENSMUSE00001496057.2"; gene_type "protein_coding"; gene_name "Pcbp2"; transcript_type "protein_coding"; transcript_name "Pcbp2-201"; protein_id "ENSMUSP00000076294.6"; transcript_support_level "1"; mgi_id "MGI:108202"; tag "basic"; ccdsid "CCDS49741.1"; havana_gene "OTTMUSG00000071249.1"; havana_transcript "OTTMUST00000172469.1";
chr15	HAVANA	CDS	102394383	102394475	.	+	.	gene_id "ENSMUSG00000056851.16"; transcript_id "ENSMUST00000077037.13"; exon_number "19"; exon_id "ENSMUSE00000133193.4"; gene_type "protein_coding"; gene_name "Pcbp2"; transcript_type "protein_coding"; transcript_name "Pcbp2-201"; protein_id "ENSMUSP00000076294.6"; transcript_support_level "1"; mgi_id "MGI:108202"; tag "basic"; ccdsid "CCDS49741.1"; havana_gene "OTTMUSG00000071249.1"; havana_transcript "OTTMUST00000172469.1";
chr15	HAVANA	exon	102394383	102394475	.	+	.	gene_id "ENSMUSG00000056851.16"; transcript_id "ENSMUST00000077037.13"; exon_number "20"; exon_id "ENSMUSE00000133193.4"; gene_type "protein_coding"; gene_name "Pcbp2"; transcript_type "protein_coding"; transcript_name "Pcbp2-201"; protein_id "ENSMUSP00000076294.6"; transcript_support_level "1"; mgi_id "MGI:108202"; tag "basic"; ccdsid "CCDS49741.1"; havana_gene "OTTMUSG00000071249.1"; havana_transcript "OTTMUST00000172469.1";
chr15	HAVANA	CDS	102395523	102395564	.	+	.	gene_id "ENSMUSG00000056851.16"; transcript_id "ENSMUST00000077037.13"; exon_number "21"; exon_id "ENSMUSE00001437643.2"; gene_type "protein_coding"; gene_name "Pcbp2"; transcript_type "protein_coding"; transcript_name "Pcbp2-201"; protein_id "ENSMUSP00000076294.6"; transcript_support_level "1"; mgi_id "MGI:108202"; tag "basic"; ccdsid "CCDS49741.1"; havana_gene "OTTMUSG00000071249.1"; havana_transcript "OTTMUST00000172469.1";
chr15	HAVANA	exon	102395523	102395564	.	+	.	gene_id "ENSMUSG00000056851.16"; transcript_id "ENSMUST00000077037.13"; exon_number "22"; exon_id "ENSMUSE00001437643.2"; gene_type "protein_coding"; gene_name "Pcbp2"; transcript_type "protein_coding"; transcript_name "Pcbp2-201"; protein_id "ENSMUSP00000076294.6"; transcript_support_level "1"; mgi_id "MGI:108202"; tag "basic"; ccdsid "CCDS49741.1"; havana_gene "OTTMUSG00000071249.1"; havana_transcript "OTTMUST00000172469.1";
chr15	HAVANA	CDS	102396640	102396712	.	+	.	gene_id "ENSMUSG00000056851.16"; transcript_id "ENSMUST00000077037.13"; exon_number "23"; exon_id "ENSMUSE00001440409.2"; gene_type "protein_coding"; gene_name "Pcbp2"; transcript_type "protein_coding"; transcript_name "Pcbp2-201"; protein_id "ENSMUSP00000076294.6"; transcript_support_level "1"; mgi_id "MGI:108202"; tag "basic"; ccdsid "CCDS49741.1"; havana_gene "OTTMUSG00000071249.1"; havana_transcript "OTTMUST00000172469.1";
chr15	HAVANA	exon	102396640	102396712	.	+	.	gene_id "ENSMUSG00000056851.16"; transcript_id "ENSMUST00000077037.13"; exon_number "24"; exon_id "ENSMUSE00001440409.2"; gene_type "protein_coding"; gene_name "Pcbp2"; transcript_type "protein_coding"; transcript_name "Pcbp2-201"; protein_id "ENSMUSP00000076294.6"; transcript_support_level "1"; mgi_id "MGI:108202"; tag "basic"; ccdsid "CCDS49741.1"; havana_gene "OTTMUSG00000071249.1"; havana_transcript "OTTMUST00000172469.1";
chr15	HAVANA	CDS	102397211	102397249	.	+	.	gene_id "ENSMUSG00000056851.16"; transcript_id "ENSMUST00000077037.13"; exon_number "25"; exon_id "ENSMUSE00001442407.2"; gene_type "protein_coding"; gene_name "Pcbp2"; transcript_type "protein_coding"; transcript_name "Pcbp2-201"; protein_id "ENSMUSP00000076294.6"; transcript_support_level "1"; mgi_id "MGI:108202"; tag "basic"; ccdsid "CCDS49741.1"; havana_gene "OTTMUSG00000071249.1"; havana_transcript "OTTMUST00000172469.1";
chr15	HAVANA	exon	102397211	102397249	.	+	.	gene_id "ENSMUSG00000056851.16"; transcript_id "ENSMUST00000077037.13"; exon_number "26"; exon_id "ENSMUSE00001442407.2"; gene_type "protein_coding"; gene_name "Pcbp2"; transcript_type "protein_coding"; transcript_name "Pcbp2-201"; protein_id "ENSMUSP00000076294.6"; transcript_support_level "1"; mgi_id "MGI:108202"; tag "basic"; ccdsid "CCDS49741.1"; havana_gene "OTTMUSG00000071249.1"; havana_transcript "OTTMUST00000172469.1";
chr15	HAVANA	CDS	102398187	102398242	.	+	.	gene_id "ENSMUSG00000056851.16"; transcript_id "ENSMUST00000077037.13"; exon_number "27"; exon_id "ENSMUSE00001440923.2"; gene_type "protein_coding"; gene_name "Pcbp2"; transcript_type "protein_coding"; transcript_name "Pcbp2-201"; protein_id "ENSMUSP00000076294.6"; transcript_support_level "1"; mgi_id "MGI:108202"; tag "basic"; ccdsid "CCDS49741.1"; havana_gene "OTTMUSG00000071249.1"; havana_transcript "OTTMUST00000172469.1";
chr15	HAVANA	exon	102398187	102398242	.	+	.	gene_id "ENSMUSG00000056851.16"; transcript_id "ENSMUST00000077037.13"; exon_number "28"; exon_id "ENSMUSE00001440923.2"; gene_type "protein_coding"; gene_name "Pcbp2"; transcript_type "protein_coding"; transcript_name "Pcbp2-201"; protein_id "ENSMUSP00000076294.6"; transcript_support_level "1"; mgi_id "MGI:108202"; tag "basic"; ccdsid "CCDS49741.1"; havana_gene "OTTMUSG00000071249.1"; havana_transcript "OTTMUST00000172469.1";
chr15	HAVANA	CDS	102399069	102399238	.	+	.	gene_id "ENSMUSG00000056851.16"; transcript_id "ENSMUST00000077037.13"; exon_number "29"; exon_id "ENSMUSE00001439864.2"; gene_type "protein_coding"; gene_name "Pcbp2"; transcript_type "protein_coding"; transcript_name "Pcbp2-201"; protein_id "ENSMUSP00000076294.6"; transcript_support_level "1"; mgi_id "MGI:108202"; tag "basic"; ccdsid "CCDS49741.1"; havana_gene "OTTMUSG00000071249.1"; havana_transcript "OTTMUST00000172469.1";
chr15	HAVANA	exon	102399069	102399238	.	+	.	gene_id "ENSMUSG00000056851.16"; transcript_id "ENSMUST00000077037.13"; exon_number "30"; exon_id "ENSMUSE00001439864.2"; gene_type "protein_coding"; gene_name "Pcbp2"; transcript_type "protein_coding"; transcript_name "Pcbp2-201"; protein_id "ENSMUSP00000076294.6"; transcript_support_level "1"; mgi_id "MGI:108202"; tag "basic"; ccdsid "CCDS49741.1"; havana_gene "OTTMUSG00000071249.1"; havana_transcript "OTTMUST00000172469.1";
chr15	HAVANA	CDS	102406924	102406957	.	+	.	gene_id "ENSMUSG00000056851.16"; transcript_id "ENSMUST00000077037.13"; exon_number "31"; exon_id "4324";
chr15	HAVANA	exon	102406924	102408496	.	+	.	gene_id "ENSMUSG00000056851.16"; transcript_id "ENSMUST00000077037.13"; exon_number "32"; exon_id "ENSMUSE00001442148.2"; gene_type "protein_coding"; gene_name "Pcbp2"; transcript_type "protein_coding"; transcript_name "Pcbp2-201"; protein_id "ENSMUSP00000076294.6"; transcript_support_level "1"; mgi_id "MGI:108202"; tag "basic"; ccdsid "CCDS49741.1"; havana_gene "OTTMUSG00000071249.1"; havana_transcript "OTTMUST00000172469.1";
chr15	HAVANA	stop_codon	102406958	102406960	.	+	.	gene_id "ENSMUSG00000056851.16"; transcript_id "ENSMUST00000077037.13"; exon_number "33"; exon_id "4325";
chr15	HAVANA	UTR	102406958	102408496	.	+	.	gene_id "ENSMUSG00000056851.16"; transcript_id "ENSMUST00000077037.13"; exon_number "34"; exon_id "4326";
chr15	HAVANA	transcript	102378977	102402884	.	+	.	gene_id "ENSMUSG00000056851.16"; transcript_id "ENSMUST00000249860.1"; exons "15"; gene_type "protein_coding"; gene_name "Pcbp2"; transcript_type "protein_coding"; transcript_name "Pcbp2-232"; protein_id "ENSMUSP00000159956.1"; mgi_id "MGI:108202"; tag "basic"; havana_gene "OTTMUSG00000071249.1";
chr15	HAVANA	UTR	102378977	102379238	.	+	.	gene_id "ENSMUSG00000056851.16"; transcript_id "ENSMUST00000249860.1"; exon_number "1"; exon_id "ENSMUSE00001442483.3"; gene_type "protein_coding"; gene_name "Pcbp2"; transcript_type "protein_coding"; transcript_name "Pcbp2-232"; protein_id "ENSMUSP00000159956.1"; mgi_id "MGI:108202"; tag "basic"; havana_gene "OTTMUSG00000071249.1";
chr15	HAVANA	exon	102378977	102379238	.	+	.	gene_id "ENSMUSG00000056851.16"; transcript_id "ENSMUST00000249860.1"; exon_number "2"; exon_id "ENSMUSE00001442483.3"; gene_type "protein_coding"; gene_name "Pcbp2"; transcript_type "protein_coding"; transcript_name "Pcbp2-232"; protein_id "ENSMUSP00000159956.1"; mgi_id "MGI:108202"; tag "basic"; havana_gene "OTTMUSG00000071249.1";
chr15	HAVANA	UTR	102381696	102381768	.	+	.	gene_id "ENSMUSG00000056851.16"; transcript_id "ENSMUST00000249860.1"; exon_number "3"; exon_id "chr15.4322";
chr15	HAVANA	exon	102381696	102381837	.	+	.	gene_id "ENSMUSG00000056851.16"; transcript_id "ENSMUST00000249860.1"; exon_number "4"; exon_id "ENSMUSE00000472971.3"; gene_type "protein_coding"; gene_name "Pcbp2"; transcript_type "protein_coding"; transcript_name "Pcbp2-232"; protein_id "ENSMUSP00000159956.1"; mgi_id "MGI:108202"; tag "basic"; havana_gene "OTTMUSG00000071249.1";
chr15	HAVANA	start_codon	102381769	102381771	.	+	.	gene_id "ENSMUSG00000056851.16"; transcript_id "ENSMUST00000249860.1"; exon_number "5"; exon_id "chr15.4323";
chr15	HAVANA	CDS	102381769	102381837	.	+	.	gene_id "ENSMUSG00000056851.16"; transcript_id "ENSMUST00000249860.1"; exon_number "6"; exon_id "ENSMUSE00001442801.2"; gene_type "protein_coding"; gene_name "Pcbp2"; transcript_type "protein_coding"; transcript_name "Pcbp2-232"; protein_id "ENSMUSP00000159956.1"; mgi_id "MGI:108202"; tag "basic"; havana_gene "OTTMUSG00000071249.1";
chr15	HAVANA	CDS	102382566	102382589	.	+	.	gene_id "ENSMUSG00000056851.16"; transcript_id "ENSMUST00000249860.1"; exon_number "7"; exon_id "ENSMUSE00001437880.2"; gene_type "protein_coding"; gene_name "Pcbp2"; transcript_type "protein_coding"; transcript_name "Pcbp2-232"; protein_id "ENSMUSP00000159956.1"; mgi_id "MGI:108202"; tag "basic"; havana_gene "OTTMUSG00000071249.1";
chr15	HAVANA	exon	102382566	102382589	.	+	.	gene_id "ENSMUSG00000056851.16"; transcript_id "ENSMUST00000249860.1"; exon_number "8"; exon_id "ENSMUSE00001437880.2"; gene_type "protein_coding"; gene_name "Pcbp2"; transcript_type "protein_coding"; transcript_name "Pcbp2-232"; protein_id "ENSMUSP00000159956.1"; mgi_id "MGI:108202"; tag "basic"; havana_gene "OTTMUSG00000071249.1";
chr15	HAVANA	CDS	102382682	102382714	.	+	.	gene_id "ENSMUSG00000056851.16"; transcript_id "ENSMUST00000249860.1"; exon_number "9"; exon_id "ENSMUSE00000133198.4"; gene_type "protein_coding"; gene_name "Pcbp2"; transcript_type "protein_coding"; transcript_name "Pcbp2-232"; protein_id "ENSMUSP00000159956.1"; mgi_id "MGI:108202"; tag "basic"; havana_gene "OTTMUSG00000071249.1";
chr15	HAVANA	exon	102382682	102382714	.	+	.	gene_id "ENSMUSG00000056851.16"; transcript_id "ENSMUST00000249860.1"; exon_number "10"; exon_id "ENSMUSE00000133198.4"; gene_type "protein_coding"; gene_name "Pcbp2"; transcript_type "protein_coding"; transcript_name "Pcbp2-232"; protein_id "ENSMUSP00000159956.1"; mgi_id "MGI:108202"; tag "basic"; havana_gene "OTTMUSG00000071249.1";
chr15	HAVANA	CDS	102383010	102383126	.	+	.	gene_id "ENSMUSG00000056851.16"; transcript_id "ENSMUST00000249860.1"; exon_number "11"; exon_id "ENSMUSE00000549017.2"; gene_type "protein_coding"; gene_name "Pcbp2"; transcript_type "protein_coding"; transcript_name "Pcbp2-232"; protein_id "ENSMUSP00000159956.1"; mgi_id "MGI:108202"; tag "basic"; havana_gene "OTTMUSG00000071249.1";
chr15	HAVANA	exon	102383010	102383126	.	+	.	gene_id "ENSMUSG00000056851.16"; transcript_id "ENSMUST00000249860.1"; exon_number "12"; exon_id "ENSMUSE00000549017.2"; gene_type "protein_coding"; gene_name "Pcbp2"; transcript_type "protein_coding"; transcript_name "Pcbp2-232"; protein_id "ENSMUSP00000159956.1"; mgi_id "MGI:108202"; tag "basic"; havana_gene "OTTMUSG00000071249.1";
chr15	HAVANA	CDS	102387051	102387182	.	+	.	gene_id "ENSMUSG00000056851.16"; transcript_id "ENSMUST00000249860.1"; exon_number "13"; exon_id "ENSMUSE00000133195.4"; gene_type "protein_coding"; gene_name "Pcbp2"; transcript_type "protein_coding"; transcript_name "Pcbp2-232"; protein_id "ENSMUSP00000159956.1"; mgi_id "MGI:108202"; tag "basic"; havana_gene "OTTMUSG00000071249.1";
chr15	HAVANA	exon	102387051	102387182	.	+	.	gene_id "ENSMUSG00000056851.16"; transcript_id "ENSMUST00000249860.1"; exon_number "14"; exon_id "ENSMUSE00000133195.4"; gene_type "protein_coding"; gene_name "Pcbp2"; transcript_type "protein_coding"; transcript_name "Pcbp2-232"; protein_id "ENSMUSP00000159956.1"; mgi_id "MGI:108202"; tag "basic"; havana_gene "OTTMUSG00000071249.1";
chr15	HAVANA	CDS	102391595	102391723	.	+	.	gene_id "ENSMUSG00000056851.16"; transcript_id "ENSMUST00000249860.1"; exon_number "15"; exon_id "ENSMUSE00000491254.3"; gene_type "protein_coding"; gene_name "Pcbp2"; transcript_type "protein_coding"; transcript_name "Pcbp2-232"; protein_id "ENSMUSP00000159956.1"; mgi_id "MGI:108202"; tag "basic"; havana_gene "OTTMUSG00000071249.1";
chr15	HAVANA	exon	102391595	102391723	.	+	.	gene_id "ENSMUSG00000056851.16"; transcript_id "ENSMUST00000249860.1"; exon_number "16"; exon_id "ENSMUSE00000491254.3"; gene_type "protein_coding"; gene_name "Pcbp2"; transcript_type "protein_coding"; transcript_name "Pcbp2-232"; protein_id "ENSMUSP00000159956.1"; mgi_id "MGI:108202"; tag "basic"; havana_gene "OTTMUSG00000071249.1";
chr15	HAVANA	CDS	102392589	102392675	.	+	.	gene_id "ENSMUSG00000056851.16"; transcript_id "ENSMUST00000249860.1"; exon_number "17"; exon_id "ENSMUSE00000549015.3"; gene_type "protein_coding"; gene_name "Pcbp2"; transcript_type "protein_coding"; transcript_name "Pcbp2-232"; protein_id "ENSMUSP00000159956.1"; mgi_id "MGI:108202"; tag "basic"; havana_gene "OTTMUSG00000071249.1";
chr15	HAVANA	exon	102392589	102392675	.	+	.	gene_id "ENSMUSG00000056851.16"; transcript_id "ENSMUST00000249860.1"; exon_number "18"; exon_id "ENSMUSE00000549015.3"; gene_type "protein_coding"; gene_name "Pcbp2"; transcript_type "protein_coding"; transcript_name "Pcbp2-232"; protein_id "ENSMUSP00000159956.1"; mgi_id "MGI:108202"; tag "basic"; havana_gene "OTTMUSG00000071249.1";
chr15	HAVANA	CDS	102394383	102394475	.	+	.	gene_id "ENSMUSG00000056851.16"; transcript_id "ENSMUST00000249860.1"; exon_number "19"; exon_id "ENSMUSE00000133193.4"; gene_type "protein_coding"; gene_name "Pcbp2"; transcript_type "protein_coding"; transcript_name "Pcbp2-232"; protein_id "ENSMUSP00000159956.1"; mgi_id "MGI:108202"; tag "basic"; havana_gene "OTTMUSG00000071249.1";
chr15	HAVANA	exon	102394383	102394475	.	+	.	gene_id "ENSMUSG00000056851.16"; transcript_id "ENSMUST00000249860.1"; exon_number "20"; exon_id "ENSMUSE00000133193.4"; gene_type "protein_coding"; gene_name "Pcbp2"; transcript_type "protein_coding"; transcript_name "Pcbp2-232"; protein_id "ENSMUSP00000159956.1"; mgi_id "MGI:108202"; tag "basic"; havana_gene "OTTMUSG00000071249.1";
chr15	HAVANA	CDS	102395523	102395564	.	+	.	gene_id "ENSMUSG00000056851.16"; transcript_id "ENSMUST00000249860.1"; exon_number "21"; exon_id "ENSMUSE00001437643.2"; gene_type "protein_coding"; gene_name "Pcbp2"; transcript_type "protein_coding"; transcript_name "Pcbp2-232"; protein_id "ENSMUSP00000159956.1"; mgi_id "MGI:108202"; tag "basic"; havana_gene "OTTMUSG00000071249.1";
chr15	HAVANA	exon	102395523	102395564	.	+	.	gene_id "ENSMUSG00000056851.16"; transcript_id "ENSMUST00000249860.1"; exon_number "22"; exon_id "ENSMUSE00001437643.2"; gene_type "protein_coding"; gene_name "Pcbp2"; transcript_type "protein_coding"; transcript_name "Pcbp2-232"; protein_id "ENSMUSP00000159956.1"; mgi_id "MGI:108202"; tag "basic"; havana_gene "OTTMUSG00000071249.1";
chr15	HAVANA	CDS	102396640	102396712	.	+	.	gene_id "ENSMUSG00000056851.16"; transcript_id "ENSMUST00000249860.1"; exon_number "23"; exon_id "ENSMUSE00001440409.2"; gene_type "protein_coding"; gene_name "Pcbp2"; transcript_type "protein_coding"; transcript_name "Pcbp2-232"; protein_id "ENSMUSP00000159956.1"; mgi_id "MGI:108202"; tag "basic"; havana_gene "OTTMUSG00000071249.1";
chr15	HAVANA	exon	102396640	102396712	.	+	.	gene_id "ENSMUSG00000056851.16"; transcript_id "ENSMUST00000249860.1"; exon_number "24"; exon_id "ENSMUSE00001440409.2"; gene_type "protein_coding"; gene_name "Pcbp2"; transcript_type "protein_coding"; transcript_name "Pcbp2-232"; protein_id "ENSMUSP00000159956.1"; mgi_id "MGI:108202"; tag "basic"; havana_gene "OTTMUSG00000071249.1";
chr15	HAVANA	CDS	102397211	102397249	.	+	.	gene_id "ENSMUSG00000056851.16"; transcript_id "ENSMUST00000249860.1"; exon_number "25"; exon_id "ENSMUSE00001442407.2"; gene_type "protein_coding"; gene_name "Pcbp2"; transcript_type "protein_coding"; transcript_name "Pcbp2-232"; protein_id "ENSMUSP00000159956.1"; mgi_id "MGI:108202"; tag "basic"; havana_gene "OTTMUSG00000071249.1";
chr15	HAVANA	exon	102397211	102397249	.	+	.	gene_id "ENSMUSG00000056851.16"; transcript_id "ENSMUST00000249860.1"; exon_number "26"; exon_id "ENSMUSE00001442407.2"; gene_type "protein_coding"; gene_name "Pcbp2"; transcript_type "protein_coding"; transcript_name "Pcbp2-232"; protein_id "ENSMUSP00000159956.1"; mgi_id "MGI:108202"; tag "basic"; havana_gene "OTTMUSG00000071249.1";
chr15	HAVANA	CDS	102398187	102398242	.	+	.	gene_id "ENSMUSG00000056851.16"; transcript_id "ENSMUST00000249860.1"; exon_number "27"; exon_id "ENSMUSE00001440923.2"; gene_type "protein_coding"; gene_name "Pcbp2"; transcript_type "protein_coding"; transcript_name "Pcbp2-232"; protein_id "ENSMUSP00000159956.1"; mgi_id "MGI:108202"; tag "basic"; havana_gene "OTTMUSG00000071249.1";
chr15	HAVANA	exon	102398187	102398242	.	+	.	gene_id "ENSMUSG00000056851.16"; transcript_id "ENSMUST00000249860.1"; exon_number "28"; exon_id "ENSMUSE00001440923.2"; gene_type "protein_coding"; gene_name "Pcbp2"; transcript_type "protein_coding"; transcript_name "Pcbp2-232"; protein_id "ENSMUSP00000159956.1"; mgi_id "MGI:108202"; tag "basic"; havana_gene "OTTMUSG00000071249.1";
chr15	HAVANA	CDS	102399069	102399238	.	+	.	gene_id "ENSMUSG00000056851.16"; transcript_id "ENSMUST00000249860.1"; exon_number "29"; exon_id "ENSMUSE00001439864.2"; gene_type "protein_coding"; gene_name "Pcbp2"; transcript_type "protein_coding"; transcript_name "Pcbp2-232"; protein_id "ENSMUSP00000159956.1"; mgi_id "MGI:108202"; tag "basic"; havana_gene "OTTMUSG00000071249.1";
chr15	HAVANA	exon	102399069	102399238	.	+	.	gene_id "ENSMUSG00000056851.16"; transcript_id "ENSMUST00000249860.1"; exon_number "30"; exon_id "ENSMUSE00001439864.2"; gene_type "protein_coding"; gene_name "Pcbp2"; transcript_type "protein_coding"; transcript_name "Pcbp2-232"; protein_id "ENSMUSP00000159956.1"; mgi_id "MGI:108202"; tag "basic"; havana_gene "OTTMUSG00000071249.1";
chr15	HAVANA	CDS	102402096	102402444	.	+	.	gene_id "ENSMUSG00000056851.16"; transcript_id "ENSMUST00000249860.1"; exon_number "31"; exon_id "4327";
chr15	HAVANA	exon	102402096	102402884	.	+	.	gene_id "ENSMUSG00000056851.16"; transcript_id "ENSMUST00000249860.1"; exon_number "32"; exon_id "ENSMUSE00001496055.2"; gene_type "protein_coding"; gene_name "Pcbp2"; transcript_type "protein_coding"; transcript_name "Pcbp2-232"; protein_id "ENSMUSP00000159956.1"; mgi_id "MGI:108202"; tag "basic"; havana_gene "OTTMUSG00000071249.1";
chr15	HAVANA	stop_codon	102402445	102402447	.	+	.	gene_id "ENSMUSG00000056851.16"; transcript_id "ENSMUST00000249860.1"; exon_number "33"; exon_id "4328";
chr15	HAVANA	UTR	102402445	102402884	.	+	.	gene_id "ENSMUSG00000056851.16"; transcript_id "ENSMUST00000249860.1"; exon_number "34"; exon_id "4329";
chr15	HAVANA	transcript	102379088	102407316	.	+	.	gene_id "ENSMUSG00000056851.16"; transcript_id "ENSMUST00000229618.2"; exons "14"; gene_type "protein_coding"; gene_name "Pcbp2"; transcript_type "protein_coding"; transcript_name "Pcbp2-212"; protein_id "ENSMUSP00000155430.2"; mgi_id "MGI:108202"; tag "basic"; ccdsid "CCDS49742.1"; havana_gene "OTTMUSG00000071249.1"; havana_transcript "OTTMUST00000172470.1";
chr15	HAVANA	UTR	102379088	102379238	.	+	.	gene_id "ENSMUSG00000056851.16"; transcript_id "ENSMUST00000229618.2"; exon_number "1"; exon_id "ENSMUSE00001436806.2"; gene_type "protein_coding"; gene_name "Pcbp2"; transcript_type "protein_coding"; transcript_name "Pcbp2-212"; protein_id "ENSMUSP00000155430.2"; mgi_id "MGI:108202"; tag "basic"; ccdsid "CCDS49742.1"; havana_gene "OTTMUSG00000071249.1"; havana_transcript "OTTMUST00000172470.1";
chr15	HAVANA	exon	102379088	102379238	.	+	.	gene_id "ENSMUSG00000056851.16"; transcript_id "ENSMUST00000229618.2"; exon_number "2"; exon_id "ENSMUSE00001436806.2"; gene_type "protein_coding"; gene_name "Pcbp2"; transcript_type "protein_coding"; transcript_name "Pcbp2-212"; protein_id "ENSMUSP00000155430.2"; mgi_id "MGI:108202"; tag "basic"; ccdsid "CCDS49742.1"; havana_gene "OTTMUSG00000071249.1"; havana_transcript "OTTMUST00000172470.1";
chr15	HAVANA	UTR	102381696	102381768	.	+	.	gene_id "ENSMUSG00000056851.16"; transcript_id "ENSMUST00000229618.2"; exon_number "3"; exon_id "chr15.4322";
chr15	HAVANA	exon	102381696	102381837	.	+	.	gene_id "ENSMUSG00000056851.16"; transcript_id "ENSMUST00000229618.2"; exon_number "4"; exon_id "ENSMUSE00000472971.3"; gene_type "protein_coding"; gene_name "Pcbp2"; transcript_type "protein_coding"; transcript_name "Pcbp2-212"; protein_id "ENSMUSP00000155430.2"; mgi_id "MGI:108202"; tag "basic"; ccdsid "CCDS49742.1"; havana_gene "OTTMUSG00000071249.1"; havana_transcript "OTTMUST00000172470.1";
chr15	HAVANA	start_codon	102381769	102381771	.	+	.	gene_id "ENSMUSG00000056851.16"; transcript_id "ENSMUST00000229618.2"; exon_number "5"; exon_id "chr15.4323";
chr15	HAVANA	CDS	102381769	102381837	.	+	.	gene_id "ENSMUSG00000056851.16"; transcript_id "ENSMUST00000229618.2"; exon_number "6"; exon_id "ENSMUSE00001442801.2"; gene_type "protein_coding"; gene_name "Pcbp2"; transcript_type "protein_coding"; transcript_name "Pcbp2-212"; protein_id "ENSMUSP00000155430.2"; mgi_id "MGI:108202"; tag "basic"; ccdsid "CCDS49742.1"; havana_gene "OTTMUSG00000071249.1"; havana_transcript "OTTMUST00000172470.1";
chr15	HAVANA	CDS	102382566	102382589	.	+	.	gene_id "ENSMUSG00000056851.16"; transcript_id "ENSMUST00000229618.2"; exon_number "7"; exon_id "ENSMUSE00001437880.2"; gene_type "protein_coding"; gene_name "Pcbp2"; transcript_type "protein_coding"; transcript_name "Pcbp2-212"; protein_id "ENSMUSP00000155430.2"; mgi_id "MGI:108202"; tag "basic"; ccdsid "CCDS49742.1"; havana_gene "OTTMUSG00000071249.1"; havana_transcript "OTTMUST00000172470.1";
chr15	HAVANA	exon	102382566	102382589	.	+	.	gene_id "ENSMUSG00000056851.16"; transcript_id "ENSMUST00000229618.2"; exon_number "8"; exon_id "ENSMUSE00001437880.2"; gene_type "protein_coding"; gene_name "Pcbp2"; transcript_type "protein_coding"; transcript_name "Pcbp2-212"; protein_id "ENSMUSP00000155430.2"; mgi_id "MGI:108202"; tag "basic"; ccdsid "CCDS49742.1"; havana_gene "OTTMUSG00000071249.1"; havana_transcript "OTTMUST00000172470.1";
chr15	HAVANA	CDS	102382682	102382714	.	+	.	gene_id "ENSMUSG00000056851.16"; transcript_id "ENSMUST00000229618.2"; exon_number "9"; exon_id "ENSMUSE00000133198.4"; gene_type "protein_coding"; gene_name "Pcbp2"; transcript_type "protein_coding"; transcript_name "Pcbp2-212"; protein_id "ENSMUSP00000155430.2"; mgi_id "MGI:108202"; tag "basic"; ccdsid "CCDS49742.1"; havana_gene "OTTMUSG00000071249.1"; havana_transcript "OTTMUST00000172470.1";
chr15	HAVANA	exon	102382682	102382714	.	+	.	gene_id "ENSMUSG00000056851.16"; transcript_id "ENSMUST00000229618.2"; exon_number "10"; exon_id "ENSMUSE00000133198.4"; gene_type "protein_coding"; gene_name "Pcbp2"; transcript_type "protein_coding"; transcript_name "Pcbp2-212"; protein_id "ENSMUSP00000155430.2"; mgi_id "MGI:108202"; tag "basic"; ccdsid "CCDS49742.1"; havana_gene "OTTMUSG00000071249.1"; havana_transcript "OTTMUST00000172470.1";
chr15	HAVANA	CDS	102383010	102383126	.	+	.	gene_id "ENSMUSG00000056851.16"; transcript_id "ENSMUST00000229618.2"; exon_number "11"; exon_id "ENSMUSE00000549017.2"; gene_type "protein_coding"; gene_name "Pcbp2"; transcript_type "protein_coding"; transcript_name "Pcbp2-212"; protein_id "ENSMUSP00000155430.2"; mgi_id "MGI:108202"; tag "basic"; ccdsid "CCDS49742.1"; havana_gene "OTTMUSG00000071249.1"; havana_transcript "OTTMUST00000172470.1";
chr15	HAVANA	exon	102383010	102383126	.	+	.	gene_id "ENSMUSG00000056851.16"; transcript_id "ENSMUST00000229618.2"; exon_number "12"; exon_id "ENSMUSE00000549017.2"; gene_type "protein_coding"; gene_name "Pcbp2"; transcript_type "protein_coding"; transcript_name "Pcbp2-212"; protein_id "ENSMUSP00000155430.2"; mgi_id "MGI:108202"; tag "basic"; ccdsid "CCDS49742.1"; havana_gene "OTTMUSG00000071249.1"; havana_transcript "OTTMUST00000172470.1";
chr15	HAVANA	CDS	102387051	102387182	.	+	.	gene_id "ENSMUSG00000056851.16"; transcript_id "ENSMUST00000229618.2"; exon_number "13"; exon_id "ENSMUSE00000133195.4"; gene_type "protein_coding"; gene_name "Pcbp2"; transcript_type "protein_coding"; transcript_name "Pcbp2-212"; protein_id "ENSMUSP00000155430.2"; mgi_id "MGI:108202"; tag "basic"; ccdsid "CCDS49742.1"; havana_gene "OTTMUSG00000071249.1"; havana_transcript "OTTMUST00000172470.1";
chr15	HAVANA	exon	102387051	102387182	.	+	.	gene_id "ENSMUSG00000056851.16"; transcript_id "ENSMUST00000229618.2"; exon_number "14"; exon_id "ENSMUSE00000133195.4"; gene_type "protein_coding"; gene_name "Pcbp2"; transcript_type "protein_coding"; transcript_name "Pcbp2-212"; protein_id "ENSMUSP00000155430.2"; mgi_id "MGI:108202"; tag "basic"; ccdsid "CCDS49742.1"; havana_gene "OTTMUSG00000071249.1"; havana_transcript "OTTMUST00000172470.1";
chr15	HAVANA	CDS	102391595	102391723	.	+	.	gene_id "ENSMUSG00000056851.16"; transcript_id "ENSMUST00000229618.2"; exon_number "15"; exon_id "ENSMUSE00000491254.3"; gene_type "protein_coding"; gene_name "Pcbp2"; transcript_type "protein_coding"; transcript_name "Pcbp2-212"; protein_id "ENSMUSP00000155430.2"; mgi_id "MGI:108202"; tag "basic"; ccdsid "CCDS49742.1"; havana_gene "OTTMUSG00000071249.1"; havana_transcript "OTTMUST00000172470.1";
chr15	HAVANA	exon	102391595	102391723	.	+	.	gene_id "ENSMUSG00000056851.16"; transcript_id "ENSMUST00000229618.2"; exon_number "16"; exon_id "ENSMUSE00000491254.3"; gene_type "protein_coding"; gene_name "Pcbp2"; transcript_type "protein_coding"; transcript_name "Pcbp2-212"; protein_id "ENSMUSP00000155430.2"; mgi_id "MGI:108202"; tag "basic"; ccdsid "CCDS49742.1"; havana_gene "OTTMUSG00000071249.1"; havana_transcript "OTTMUST00000172470.1";
chr15	HAVANA	CDS	102392601	102392675	.	+	.	gene_id "ENSMUSG00000056851.16"; transcript_id "ENSMUST00000229618.2"; exon_number "17"; exon_id "ENSMUSE00001496057.2"; gene_type "protein_coding"; gene_name "Pcbp2"; transcript_type "protein_coding"; transcript_name "Pcbp2-212"; protein_id "ENSMUSP00000155430.2"; mgi_id "MGI:108202"; tag "basic"; ccdsid "CCDS49742.1"; havana_gene "OTTMUSG00000071249.1"; havana_transcript "OTTMUST00000172470.1";
chr15	HAVANA	exon	102392601	102392675	.	+	.	gene_id "ENSMUSG00000056851.16"; transcript_id "ENSMUST00000229618.2"; exon_number "18"; exon_id "ENSMUSE00001496057.2"; gene_type "protein_coding"; gene_name "Pcbp2"; transcript_type "protein_coding"; transcript_name "Pcbp2-212"; protein_id "ENSMUSP00000155430.2"; mgi_id "MGI:108202"; tag "basic"; ccdsid "CCDS49742.1"; havana_gene "OTTMUSG00000071249.1"; havana_transcript "OTTMUST00000172470.1";
chr15	HAVANA	CDS	102395523	102395564	.	+	.	gene_id "ENSMUSG00000056851.16"; transcript_id "ENSMUST00000229618.2"; exon_number "19"; exon_id "ENSMUSE00001437643.2"; gene_type "protein_coding"; gene_name "Pcbp2"; transcript_type "protein_coding"; transcript_name "Pcbp2-212"; protein_id "ENSMUSP00000155430.2"; mgi_id "MGI:108202"; tag "basic"; ccdsid "CCDS49742.1"; havana_gene "OTTMUSG00000071249.1"; havana_transcript "OTTMUST00000172470.1";
chr15	HAVANA	exon	102395523	102395564	.	+	.	gene_id "ENSMUSG00000056851.16"; transcript_id "ENSMUST00000229618.2"; exon_number "20"; exon_id "ENSMUSE00001437643.2"; gene_type "protein_coding"; gene_name "Pcbp2"; transcript_type "protein_coding"; transcript_name "Pcbp2-212"; protein_id "ENSMUSP00000155430.2"; mgi_id "MGI:108202"; tag "basic"; ccdsid "CCDS49742.1"; havana_gene "OTTMUSG00000071249.1"; havana_transcript "OTTMUST00000172470.1";
chr15	HAVANA	CDS	102396640	102396712	.	+	.	gene_id "ENSMUSG00000056851.16"; transcript_id "ENSMUST00000229618.2"; exon_number "21"; exon_id "ENSMUSE00001440409.2"; gene_type "protein_coding"; gene_name "Pcbp2"; transcript_type "protein_coding"; transcript_name "Pcbp2-212"; protein_id "ENSMUSP00000155430.2"; mgi_id "MGI:108202"; tag "basic"; ccdsid "CCDS49742.1"; havana_gene "OTTMUSG00000071249.1"; havana_transcript "OTTMUST00000172470.1";
chr15	HAVANA	exon	102396640	102396712	.	+	.	gene_id "ENSMUSG00000056851.16"; transcript_id "ENSMUST00000229618.2"; exon_number "22"; exon_id "ENSMUSE00001440409.2"; gene_type "protein_coding"; gene_name "Pcbp2"; transcript_type "protein_coding"; transcript_name "Pcbp2-212"; protein_id "ENSMUSP00000155430.2"; mgi_id "MGI:108202"; tag "basic"; ccdsid "CCDS49742.1"; havana_gene "OTTMUSG00000071249.1"; havana_transcript "OTTMUST00000172470.1";
chr15	HAVANA	CDS	102397211	102397249	.	+	.	gene_id "ENSMUSG00000056851.16"; transcript_id "ENSMUST00000229618.2"; exon_number "23"; exon_id "ENSMUSE00001442407.2"; gene_type "protein_coding"; gene_name "Pcbp2"; transcript_type "protein_coding"; transcript_name "Pcbp2-212"; protein_id "ENSMUSP00000155430.2"; mgi_id "MGI:108202"; tag "basic"; ccdsid "CCDS49742.1"; havana_gene "OTTMUSG00000071249.1"; havana_transcript "OTTMUST00000172470.1";
chr15	HAVANA	exon	102397211	102397249	.	+	.	gene_id "ENSMUSG00000056851.16"; transcript_id "ENSMUST00000229618.2"; exon_number "24"; exon_id "ENSMUSE00001442407.2"; gene_type "protein_coding"; gene_name "Pcbp2"; transcript_type "protein_coding"; transcript_name "Pcbp2-212"; protein_id "ENSMUSP00000155430.2"; mgi_id "MGI:108202"; tag "basic"; ccdsid "CCDS49742.1"; havana_gene "OTTMUSG00000071249.1"; havana_transcript "OTTMUST00000172470.1";
chr15	HAVANA	CDS	102398187	102398242	.	+	.	gene_id "ENSMUSG00000056851.16"; transcript_id "ENSMUST00000229618.2"; exon_number "25"; exon_id "ENSMUSE00001440923.2"; gene_type "protein_coding"; gene_name "Pcbp2"; transcript_type "protein_coding"; transcript_name "Pcbp2-212"; protein_id "ENSMUSP00000155430.2"; mgi_id "MGI:108202"; tag "basic"; ccdsid "CCDS49742.1"; havana_gene "OTTMUSG00000071249.1"; havana_transcript "OTTMUST00000172470.1";
chr15	HAVANA	exon	102398187	102398242	.	+	.	gene_id "ENSMUSG00000056851.16"; transcript_id "ENSMUST00000229618.2"; exon_number "26"; exon_id "ENSMUSE00001440923.2"; gene_type "protein_coding"; gene_name "Pcbp2"; transcript_type "protein_coding"; transcript_name "Pcbp2-212"; protein_id "ENSMUSP00000155430.2"; mgi_id "MGI:108202"; tag "basic"; ccdsid "CCDS49742.1"; havana_gene "OTTMUSG00000071249.1"; havana_transcript "OTTMUST00000172470.1";
chr15	HAVANA	CDS	102399069	102399238	.	+	.	gene_id "ENSMUSG00000056851.16"; transcript_id "ENSMUST00000229618.2"; exon_number "27"; exon_id "ENSMUSE00001439864.2"; gene_type "protein_coding"; gene_name "Pcbp2"; transcript_type "protein_coding"; transcript_name "Pcbp2-212"; protein_id "ENSMUSP00000155430.2"; mgi_id "MGI:108202"; tag "basic"; ccdsid "CCDS49742.1"; havana_gene "OTTMUSG00000071249.1"; havana_transcript "OTTMUST00000172470.1";
chr15	HAVANA	exon	102399069	102399238	.	+	.	gene_id "ENSMUSG00000056851.16"; transcript_id "ENSMUST00000229618.2"; exon_number "28"; exon_id "ENSMUSE00001439864.2"; gene_type "protein_coding"; gene_name "Pcbp2"; transcript_type "protein_coding"; transcript_name "Pcbp2-212"; protein_id "ENSMUSP00000155430.2"; mgi_id "MGI:108202"; tag "basic"; ccdsid "CCDS49742.1"; havana_gene "OTTMUSG00000071249.1"; havana_transcript "OTTMUST00000172470.1";
chr15	HAVANA	CDS	102406924	102406957	.	+	.	gene_id "ENSMUSG00000056851.16"; transcript_id "ENSMUST00000229618.2"; exon_number "29"; exon_id "chr15.4324";
chr15	HAVANA	exon	102406924	102407316	.	+	.	gene_id "ENSMUSG00000056851.16"; transcript_id "ENSMUST00000229618.2"; exon_number "30"; exon_id "ENSMUSE00001440264.2"; gene_type "protein_coding"; gene_name "Pcbp2"; transcript_type "protein_coding"; transcript_name "Pcbp2-212"; protein_id "ENSMUSP00000155430.2"; mgi_id "MGI:108202"; tag "basic"; ccdsid "CCDS49742.1"; havana_gene "OTTMUSG00000071249.1"; havana_transcript "OTTMUST00000172470.1";
chr15	HAVANA	stop_codon	102406958	102406960	.	+	.	gene_id "ENSMUSG00000056851.16"; transcript_id "ENSMUST00000229618.2"; exon_number "31"; exon_id "chr15.4325";
chr15	HAVANA	UTR	102406958	102407316	.	+	.	gene_id "ENSMUSG00000056851.16"; transcript_id "ENSMUST00000229618.2"; exon_number "32"; exon_id "4330";
chr15	HAVANA	transcript	102379219	102407316	.	+	.	gene_id "ENSMUSG00000056851.16"; transcript_id "ENSMUST00000229854.2"; exons "14"; gene_type "protein_coding"; gene_name "Pcbp2"; transcript_type "protein_coding"; transcript_name "Pcbp2-216"; protein_id "ENSMUSP00000155038.2"; mgi_id "MGI:108202"; tag "basic"; ccdsid "CCDS27884.1"; havana_gene "OTTMUSG00000071249.1"; havana_transcript "OTTMUST00000172473.1";
chr15	HAVANA	UTR	102379219	102379238	.	+	.	gene_id "ENSMUSG00000056851.16"; transcript_id "ENSMUST00000229854.2"; exon_number "1"; exon_id "ENSMUSE00001442195.2"; gene_type "protein_coding"; gene_name "Pcbp2"; transcript_type "protein_coding"; transcript_name "Pcbp2-216"; protein_id "ENSMUSP00000155038.2"; mgi_id "MGI:108202"; tag "basic"; ccdsid "CCDS27884.1"; havana_gene "OTTMUSG00000071249.1"; havana_transcript "OTTMUST00000172473.1";
chr15	HAVANA	exon	102379219	102379238	.	+	.	gene_id "ENSMUSG00000056851.16"; transcript_id "ENSMUST00000229854.2"; exon_number "2"; exon_id "ENSMUSE00001442195.2"; gene_type "protein_coding"; gene_name "Pcbp2"; transcript_type "protein_coding"; transcript_name "Pcbp2-216"; protein_id "ENSMUSP00000155038.2"; mgi_id "MGI:108202"; tag "basic"; ccdsid "CCDS27884.1"; havana_gene "OTTMUSG00000071249.1"; havana_transcript "OTTMUST00000172473.1";
chr15	HAVANA	UTR	102381696	102381768	.	+	.	gene_id "ENSMUSG00000056851.16"; transcript_id "ENSMUST00000229854.2"; exon_number "3"; exon_id "chr15.4322";
chr15	HAVANA	exon	102381696	102381837	.	+	.	gene_id "ENSMUSG00000056851.16"; transcript_id "ENSMUST00000229854.2"; exon_number "4"; exon_id "ENSMUSE00000472971.3"; gene_type "protein_coding"; gene_name "Pcbp2"; transcript_type "protein_coding"; transcript_name "Pcbp2-216"; protein_id "ENSMUSP00000155038.2"; mgi_id "MGI:108202"; tag "basic"; ccdsid "CCDS27884.1"; havana_gene "OTTMUSG00000071249.1"; havana_transcript "OTTMUST00000172473.1";
chr15	HAVANA	start_codon	102381769	102381771	.	+	.	gene_id "ENSMUSG00000056851.16"; transcript_id "ENSMUST00000229854.2"; exon_number "5"; exon_id "chr15.4323";
chr15	HAVANA	CDS	102381769	102381837	.	+	.	gene_id "ENSMUSG00000056851.16"; transcript_id "ENSMUST00000229854.2"; exon_number "6"; exon_id "ENSMUSE00001442801.2"; gene_type "protein_coding"; gene_name "Pcbp2"; transcript_type "protein_coding"; transcript_name "Pcbp2-216"; protein_id "ENSMUSP00000155038.2"; mgi_id "MGI:108202"; tag "basic"; ccdsid "CCDS27884.1"; havana_gene "OTTMUSG00000071249.1"; havana_transcript "OTTMUST00000172473.1";
chr15	HAVANA	CDS	102382566	102382589	.	+	.	gene_id "ENSMUSG00000056851.16"; transcript_id "ENSMUST00000229854.2"; exon_number "7"; exon_id "ENSMUSE00001437880.2"; gene_type "protein_coding"; gene_name "Pcbp2"; transcript_type "protein_coding"; transcript_name "Pcbp2-216"; protein_id "ENSMUSP00000155038.2"; mgi_id "MGI:108202"; tag "basic"; ccdsid "CCDS27884.1"; havana_gene "OTTMUSG00000071249.1"; havana_transcript "OTTMUST00000172473.1";
chr15	HAVANA	exon	102382566	102382589	.	+	.	gene_id "ENSMUSG00000056851.16"; transcript_id "ENSMUST00000229854.2"; exon_number "8"; exon_id "ENSMUSE00001437880.2"; gene_type "protein_coding"; gene_name "Pcbp2"; transcript_type "protein_coding"; transcript_name "Pcbp2-216"; protein_id "ENSMUSP00000155038.2"; mgi_id "MGI:108202"; tag "basic"; ccdsid "CCDS27884.1"; havana_gene "OTTMUSG00000071249.1"; havana_transcript "OTTMUST00000172473.1";
chr15	HAVANA	CDS	102382682	102382714	.	+	.	gene_id "ENSMUSG00000056851.16"; transcript_id "ENSMUST00000229854.2"; exon_number "9"; exon_id "ENSMUSE00000133198.4"; gene_type "protein_coding"; gene_name "Pcbp2"; transcript_type "protein_coding"; transcript_name "Pcbp2-216"; protein_id "ENSMUSP00000155038.2"; mgi_id "MGI:108202"; tag "basic"; ccdsid "CCDS27884.1"; havana_gene "OTTMUSG00000071249.1"; havana_transcript "OTTMUST00000172473.1";
chr15	HAVANA	exon	102382682	102382714	.	+	.	gene_id "ENSMUSG00000056851.16"; transcript_id "ENSMUST00000229854.2"; exon_number "10"; exon_id "ENSMUSE00000133198.4"; gene_type "protein_coding"; gene_name "Pcbp2"; transcript_type "protein_coding"; transcript_name "Pcbp2-216"; protein_id "ENSMUSP00000155038.2"; mgi_id "MGI:108202"; tag "basic"; ccdsid "CCDS27884.1"; havana_gene "OTTMUSG00000071249.1"; havana_transcript "OTTMUST00000172473.1";
chr15	HAVANA	CDS	102383010	102383126	.	+	.	gene_id "ENSMUSG00000056851.16"; transcript_id "ENSMUST00000229854.2"; exon_number "11"; exon_id "ENSMUSE00000549017.2"; gene_type "protein_coding"; gene_name "Pcbp2"; transcript_type "protein_coding"; transcript_name "Pcbp2-216"; protein_id "ENSMUSP00000155038.2"; mgi_id "MGI:108202"; tag "basic"; ccdsid "CCDS27884.1"; havana_gene "OTTMUSG00000071249.1"; havana_transcript "OTTMUST00000172473.1";
chr15	HAVANA	exon	102383010	102383126	.	+	.	gene_id "ENSMUSG00000056851.16"; transcript_id "ENSMUST00000229854.2"; exon_number "12"; exon_id "ENSMUSE00000549017.2"; gene_type "protein_coding"; gene_name "Pcbp2"; transcript_type "protein_coding"; transcript_name "Pcbp2-216"; protein_id "ENSMUSP00000155038.2"; mgi_id "MGI:108202"; tag "basic"; ccdsid "CCDS27884.1"; havana_gene "OTTMUSG00000071249.1"; havana_transcript "OTTMUST00000172473.1";
chr15	HAVANA	CDS	102387051	102387182	.	+	.	gene_id "ENSMUSG00000056851.16"; transcript_id "ENSMUST00000229854.2"; exon_number "13"; exon_id "ENSMUSE00000133195.4"; gene_type "protein_coding"; gene_name "Pcbp2"; transcript_type "protein_coding"; transcript_name "Pcbp2-216"; protein_id "ENSMUSP00000155038.2"; mgi_id "MGI:108202"; tag "basic"; ccdsid "CCDS27884.1"; havana_gene "OTTMUSG00000071249.1"; havana_transcript "OTTMUST00000172473.1";
chr15	HAVANA	exon	102387051	102387182	.	+	.	gene_id "ENSMUSG00000056851.16"; transcript_id "ENSMUST00000229854.2"; exon_number "14"; exon_id "ENSMUSE00000133195.4"; gene_type "protein_coding"; gene_name "Pcbp2"; transcript_type "protein_coding"; transcript_name "Pcbp2-216"; protein_id "ENSMUSP00000155038.2"; mgi_id "MGI:108202"; tag "basic"; ccdsid "CCDS27884.1"; havana_gene "OTTMUSG00000071249.1"; havana_transcript "OTTMUST00000172473.1";
chr15	HAVANA	CDS	102391595	102391723	.	+	.	gene_id "ENSMUSG00000056851.16"; transcript_id "ENSMUST00000229854.2"; exon_number "15"; exon_id "ENSMUSE00000491254.3"; gene_type "protein_coding"; gene_name "Pcbp2"; transcript_type "protein_coding"; transcript_name "Pcbp2-216"; protein_id "ENSMUSP00000155038.2"; mgi_id "MGI:108202"; tag "basic"; ccdsid "CCDS27884.1"; havana_gene "OTTMUSG00000071249.1"; havana_transcript "OTTMUST00000172473.1";
chr15	HAVANA	exon	102391595	102391723	.	+	.	gene_id "ENSMUSG00000056851.16"; transcript_id "ENSMUST00000229854.2"; exon_number "16"; exon_id "ENSMUSE00000491254.3"; gene_type "protein_coding"; gene_name "Pcbp2"; transcript_type "protein_coding"; transcript_name "Pcbp2-216"; protein_id "ENSMUSP00000155038.2"; mgi_id "MGI:108202"; tag "basic"; ccdsid "CCDS27884.1"; havana_gene "OTTMUSG00000071249.1"; havana_transcript "OTTMUST00000172473.1";
chr15	HAVANA	CDS	102392601	102392675	.	+	.	gene_id "ENSMUSG00000056851.16"; transcript_id "ENSMUST00000229854.2"; exon_number "17"; exon_id "ENSMUSE00001496057.2"; gene_type "protein_coding"; gene_name "Pcbp2"; transcript_type "protein_coding"; transcript_name "Pcbp2-216"; protein_id "ENSMUSP00000155038.2"; mgi_id "MGI:108202"; tag "basic"; ccdsid "CCDS27884.1"; havana_gene "OTTMUSG00000071249.1"; havana_transcript "OTTMUST00000172473.1";
chr15	HAVANA	exon	102392601	102392675	.	+	.	gene_id "ENSMUSG00000056851.16"; transcript_id "ENSMUST00000229854.2"; exon_number "18"; exon_id "ENSMUSE00001496057.2"; gene_type "protein_coding"; gene_name "Pcbp2"; transcript_type "protein_coding"; transcript_name "Pcbp2-216"; protein_id "ENSMUSP00000155038.2"; mgi_id "MGI:108202"; tag "basic"; ccdsid "CCDS27884.1"; havana_gene "OTTMUSG00000071249.1"; havana_transcript "OTTMUST00000172473.1";
chr15	HAVANA	CDS	102394383	102394475	.	+	.	gene_id "ENSMUSG00000056851.16"; transcript_id "ENSMUST00000229854.2"; exon_number "19"; exon_id "ENSMUSE00000133193.4"; gene_type "protein_coding"; gene_name "Pcbp2"; transcript_type "protein_coding"; transcript_name "Pcbp2-216"; protein_id "ENSMUSP00000155038.2"; mgi_id "MGI:108202"; tag "basic"; ccdsid "CCDS27884.1"; havana_gene "OTTMUSG00000071249.1"; havana_transcript "OTTMUST00000172473.1";
chr15	HAVANA	exon	102394383	102394475	.	+	.	gene_id "ENSMUSG00000056851.16"; transcript_id "ENSMUST00000229854.2"; exon_number "20"; exon_id "ENSMUSE00000133193.4"; gene_type "protein_coding"; gene_name "Pcbp2"; transcript_type "protein_coding"; transcript_name "Pcbp2-216"; protein_id "ENSMUSP00000155038.2"; mgi_id "MGI:108202"; tag "basic"; ccdsid "CCDS27884.1"; havana_gene "OTTMUSG00000071249.1"; havana_transcript "OTTMUST00000172473.1";
chr15	HAVANA	CDS	102395523	102395564	.	+	.	gene_id "ENSMUSG00000056851.16"; transcript_id "ENSMUST00000229854.2"; exon_number "21"; exon_id "ENSMUSE00001437643.2"; gene_type "protein_coding"; gene_name "Pcbp2"; transcript_type "protein_coding"; transcript_name "Pcbp2-216"; protein_id "ENSMUSP00000155038.2"; mgi_id "MGI:108202"; tag "basic"; ccdsid "CCDS27884.1"; havana_gene "OTTMUSG00000071249.1"; havana_transcript "OTTMUST00000172473.1";
chr15	HAVANA	exon	102395523	102395564	.	+	.	gene_id "ENSMUSG00000056851.16"; transcript_id "ENSMUST00000229854.2"; exon_number "22"; exon_id "ENSMUSE00001437643.2"; gene_type "protein_coding"; gene_name "Pcbp2"; transcript_type "protein_coding"; transcript_name "Pcbp2-216"; protein_id "ENSMUSP00000155038.2"; mgi_id "MGI:108202"; tag "basic"; ccdsid "CCDS27884.1"; havana_gene "OTTMUSG00000071249.1"; havana_transcript "OTTMUST00000172473.1";
chr15	HAVANA	CDS	102396640	102396712	.	+	.	gene_id "ENSMUSG00000056851.16"; transcript_id "ENSMUST00000229854.2"; exon_number "23"; exon_id "ENSMUSE00001440409.2"; gene_type "protein_coding"; gene_name "Pcbp2"; transcript_type "protein_coding"; transcript_name "Pcbp2-216"; protein_id "ENSMUSP00000155038.2"; mgi_id "MGI:108202"; tag "basic"; ccdsid "CCDS27884.1"; havana_gene "OTTMUSG00000071249.1"; havana_transcript "OTTMUST00000172473.1";
chr15	HAVANA	exon	102396640	102396712	.	+	.	gene_id "ENSMUSG00000056851.16"; transcript_id "ENSMUST00000229854.2"; exon_number "24"; exon_id "ENSMUSE00001440409.2"; gene_type "protein_coding"; gene_name "Pcbp2"; transcript_type "protein_coding"; transcript_name "Pcbp2-216"; protein_id "ENSMUSP00000155038.2"; mgi_id "MGI:108202"; tag "basic"; ccdsid "CCDS27884.1"; havana_gene "OTTMUSG00000071249.1"; havana_transcript "OTTMUST00000172473.1";
chr15	HAVANA	CDS	102398187	102398242	.	+	.	gene_id "ENSMUSG00000056851.16"; transcript_id "ENSMUST00000229854.2"; exon_number "25"; exon_id "ENSMUSE00001440923.2"; gene_type "protein_coding"; gene_name "Pcbp2"; transcript_type "protein_coding"; transcript_name "Pcbp2-216"; protein_id "ENSMUSP00000155038.2"; mgi_id "MGI:108202"; tag "basic"; ccdsid "CCDS27884.1"; havana_gene "OTTMUSG00000071249.1"; havana_transcript "OTTMUST00000172473.1";
chr15	HAVANA	exon	102398187	102398242	.	+	.	gene_id "ENSMUSG00000056851.16"; transcript_id "ENSMUST00000229854.2"; exon_number "26"; exon_id "ENSMUSE00001440923.2"; gene_type "protein_coding"; gene_name "Pcbp2"; transcript_type "protein_coding"; transcript_name "Pcbp2-216"; protein_id "ENSMUSP00000155038.2"; mgi_id "MGI:108202"; tag "basic"; ccdsid "CCDS27884.1"; havana_gene "OTTMUSG00000071249.1"; havana_transcript "OTTMUST00000172473.1";
chr15	HAVANA	CDS	102399069	102399238	.	+	.	gene_id "ENSMUSG00000056851.16"; transcript_id "ENSMUST00000229854.2"; exon_number "27"; exon_id "ENSMUSE00001439864.2"; gene_type "protein_coding"; gene_name "Pcbp2"; transcript_type "protein_coding"; transcript_name "Pcbp2-216"; protein_id "ENSMUSP00000155038.2"; mgi_id "MGI:108202"; tag "basic"; ccdsid "CCDS27884.1"; havana_gene "OTTMUSG00000071249.1"; havana_transcript "OTTMUST00000172473.1";
chr15	HAVANA	exon	102399069	102399238	.	+	.	gene_id "ENSMUSG00000056851.16"; transcript_id "ENSMUST00000229854.2"; exon_number "28"; exon_id "ENSMUSE00001439864.2"; gene_type "protein_coding"; gene_name "Pcbp2"; transcript_type "protein_coding"; transcript_name "Pcbp2-216"; protein_id "ENSMUSP00000155038.2"; mgi_id "MGI:108202"; tag "basic"; ccdsid "CCDS27884.1"; havana_gene "OTTMUSG00000071249.1"; havana_transcript "OTTMUST00000172473.1";
chr15	HAVANA	CDS	102406924	102406957	.	+	.	gene_id "ENSMUSG00000056851.16"; transcript_id "ENSMUST00000229854.2"; exon_number "29"; exon_id "chr15.4324";
chr15	HAVANA	exon	102406924	102407316	.	+	.	gene_id "ENSMUSG00000056851.16"; transcript_id "ENSMUST00000229854.2"; exon_number "30"; exon_id "ENSMUSE00001440264.2"; gene_type "protein_coding"; gene_name "Pcbp2"; transcript_type "protein_coding"; transcript_name "Pcbp2-216"; protein_id "ENSMUSP00000155038.2"; mgi_id "MGI:108202"; tag "basic"; ccdsid "CCDS27884.1"; havana_gene "OTTMUSG00000071249.1"; havana_transcript "OTTMUST00000172473.1";
chr15	HAVANA	stop_codon	102406958	102406960	.	+	.	gene_id "ENSMUSG00000056851.16"; transcript_id "ENSMUST00000229854.2"; exon_number "31"; exon_id "chr15.4325";
chr15	HAVANA	UTR	102406958	102407316	.	+	.	gene_id "ENSMUSG00000056851.16"; transcript_id "ENSMUST00000229854.2"; exon_number "32"; exon_id "chr15.4330";
chr15	HAVANA	transcript	102379220	102408494	.	+	.	gene_id "ENSMUSG00000056851.16"; transcript_id "ENSMUST00000108838.5"; exons "13"; gene_type "protein_coding"; gene_name "Pcbp2"; transcript_type "protein_coding"; transcript_name "Pcbp2-203"; protein_id "ENSMUSP00000104466.5"; transcript_support_level "2"; mgi_id "MGI:108202"; tag "dotter_confirmed"; havana_gene "OTTMUSG00000071249.1"; havana_transcript "OTTMUST00000172474.1";
chr15	HAVANA	UTR	102379220	102379238	.	+	.	gene_id "ENSMUSG00000056851.16"; transcript_id "ENSMUST00000108838.5"; exon_number "1"; exon_id "ENSMUSE00001470360.2"; gene_type "protein_coding"; gene_name "Pcbp2"; transcript_type "protein_coding"; transcript_name "Pcbp2-203"; protein_id "ENSMUSP00000104466.5"; transcript_support_level "2"; mgi_id "MGI:108202"; tag "dotter_confirmed"; havana_gene "OTTMUSG00000071249.1"; havana_transcript "OTTMUST00000172474.1";
chr15	HAVANA	exon	102379220	102379238	.	+	.	gene_id "ENSMUSG00000056851.16"; transcript_id "ENSMUST00000108838.5"; exon_number "2"; exon_id "ENSMUSE00001470360.2"; gene_type "protein_coding"; gene_name "Pcbp2"; transcript_type "protein_coding"; transcript_name "Pcbp2-203"; protein_id "ENSMUSP00000104466.5"; transcript_support_level "2"; mgi_id "MGI:108202"; tag "dotter_confirmed"; havana_gene "OTTMUSG00000071249.1"; havana_transcript "OTTMUST00000172474.1";
chr15	HAVANA	UTR	102381720	102381768	.	+	.	gene_id "ENSMUSG00000056851.16"; transcript_id "ENSMUST00000108838.5"; exon_number "3"; exon_id "4331";
chr15	HAVANA	exon	102381720	102381837	.	+	.	gene_id "ENSMUSG00000056851.16"; transcript_id "ENSMUST00000108838.5"; exon_number "4"; exon_id "ENSMUSE00001439143.2"; gene_type "protein_coding"; gene_name "Pcbp2"; transcript_type "protein_coding"; transcript_name "Pcbp2-203"; protein_id "ENSMUSP00000104466.5"; transcript_support_level "2"; mgi_id "MGI:108202"; tag "dotter_confirmed"; havana_gene "OTTMUSG00000071249.1"; havana_transcript "OTTMUST00000172474.1";
chr15	HAVANA	start_codon	102381769	102381771	.	+	.	gene_id "ENSMUSG00000056851.16"; transcript_id "ENSMUST00000108838.5"; exon_number "5"; exon_id "chr15.4323";
chr15	HAVANA	CDS	102381769	102381837	.	+	.	gene_id "ENSMUSG00000056851.16"; transcript_id "ENSMUST00000108838.5"; exon_number "6"; exon_id "ENSMUSE00001442801.2"; gene_type "protein_coding"; gene_name "Pcbp2"; transcript_type "protein_coding"; transcript_name "Pcbp2-203"; protein_id "ENSMUSP00000104466.5"; transcript_support_level "2"; mgi_id "MGI:108202"; tag "dotter_confirmed"; havana_gene "OTTMUSG00000071249.1"; havana_transcript "OTTMUST00000172474.1";
chr15	HAVANA	CDS	102382566	102382589	.	+	.	gene_id "ENSMUSG00000056851.16"; transcript_id "ENSMUST00000108838.5"; exon_number "7"; exon_id "ENSMUSE00001437880.2"; gene_type "protein_coding"; gene_name "Pcbp2"; transcript_type "protein_coding"; transcript_name "Pcbp2-203"; protein_id "ENSMUSP00000104466.5"; transcript_support_level "2"; mgi_id "MGI:108202"; tag "dotter_confirmed"; havana_gene "OTTMUSG00000071249.1"; havana_transcript "OTTMUST00000172474.1";
chr15	HAVANA	exon	102382566	102382589	.	+	.	gene_id "ENSMUSG00000056851.16"; transcript_id "ENSMUST00000108838.5"; exon_number "8"; exon_id "ENSMUSE00001437880.2"; gene_type "protein_coding"; gene_name "Pcbp2"; transcript_type "protein_coding"; transcript_name "Pcbp2-203"; protein_id "ENSMUSP00000104466.5"; transcript_support_level "2"; mgi_id "MGI:108202"; tag "dotter_confirmed"; havana_gene "OTTMUSG00000071249.1"; havana_transcript "OTTMUST00000172474.1";
chr15	HAVANA	CDS	102382682	102382714	.	+	.	gene_id "ENSMUSG00000056851.16"; transcript_id "ENSMUST00000108838.5"; exon_number "9"; exon_id "ENSMUSE00000133198.4"; gene_type "protein_coding"; gene_name "Pcbp2"; transcript_type "protein_coding"; transcript_name "Pcbp2-203"; protein_id "ENSMUSP00000104466.5"; transcript_support_level "2"; mgi_id "MGI:108202"; tag "dotter_confirmed"; havana_gene "OTTMUSG00000071249.1"; havana_transcript "OTTMUST00000172474.1";
chr15	HAVANA	exon	102382682	102382714	.	+	.	gene_id "ENSMUSG00000056851.16"; transcript_id "ENSMUST00000108838.5"; exon_number "10"; exon_id "ENSMUSE00000133198.4"; gene_type "protein_coding"; gene_name "Pcbp2"; transcript_type "protein_coding"; transcript_name "Pcbp2-203"; protein_id "ENSMUSP00000104466.5"; transcript_support_level "2"; mgi_id "MGI:108202"; tag "dotter_confirmed"; havana_gene "OTTMUSG00000071249.1"; havana_transcript "OTTMUST00000172474.1";
chr15	HAVANA	CDS	102383010	102383126	.	+	.	gene_id "ENSMUSG00000056851.16"; transcript_id "ENSMUST00000108838.5"; exon_number "11"; exon_id "ENSMUSE00000549017.2"; gene_type "protein_coding"; gene_name "Pcbp2"; transcript_type "protein_coding"; transcript_name "Pcbp2-203"; protein_id "ENSMUSP00000104466.5"; transcript_support_level "2"; mgi_id "MGI:108202"; tag "dotter_confirmed"; havana_gene "OTTMUSG00000071249.1"; havana_transcript "OTTMUST00000172474.1";
chr15	HAVANA	exon	102383010	102383126	.	+	.	gene_id "ENSMUSG00000056851.16"; transcript_id "ENSMUST00000108838.5"; exon_number "12"; exon_id "ENSMUSE00000549017.2"; gene_type "protein_coding"; gene_name "Pcbp2"; transcript_type "protein_coding"; transcript_name "Pcbp2-203"; protein_id "ENSMUSP00000104466.5"; transcript_support_level "2"; mgi_id "MGI:108202"; tag "dotter_confirmed"; havana_gene "OTTMUSG00000071249.1"; havana_transcript "OTTMUST00000172474.1";
chr15	HAVANA	CDS	102387051	102387182	.	+	.	gene_id "ENSMUSG00000056851.16"; transcript_id "ENSMUST00000108838.5"; exon_number "13"; exon_id "ENSMUSE00000133195.4"; gene_type "protein_coding"; gene_name "Pcbp2"; transcript_type "protein_coding"; transcript_name "Pcbp2-203"; protein_id "ENSMUSP00000104466.5"; transcript_support_level "2"; mgi_id "MGI:108202"; tag "dotter_confirmed"; havana_gene "OTTMUSG00000071249.1"; havana_transcript "OTTMUST00000172474.1";
chr15	HAVANA	exon	102387051	102387182	.	+	.	gene_id "ENSMUSG00000056851.16"; transcript_id "ENSMUST00000108838.5"; exon_number "14"; exon_id "ENSMUSE00000133195.4"; gene_type "protein_coding"; gene_name "Pcbp2"; transcript_type "protein_coding"; transcript_name "Pcbp2-203"; protein_id "ENSMUSP00000104466.5"; transcript_support_level "2"; mgi_id "MGI:108202"; tag "dotter_confirmed"; havana_gene "OTTMUSG00000071249.1"; havana_transcript "OTTMUST00000172474.1";
chr15	HAVANA	CDS	102391595	102391723	.	+	.	gene_id "ENSMUSG00000056851.16"; transcript_id "ENSMUST00000108838.5"; exon_number "15"; exon_id "ENSMUSE00000491254.3"; gene_type "protein_coding"; gene_name "Pcbp2"; transcript_type "protein_coding"; transcript_name "Pcbp2-203"; protein_id "ENSMUSP00000104466.5"; transcript_support_level "2"; mgi_id "MGI:108202"; tag "dotter_confirmed"; havana_gene "OTTMUSG00000071249.1"; havana_transcript "OTTMUST00000172474.1";
chr15	HAVANA	exon	102391595	102391723	.	+	.	gene_id "ENSMUSG00000056851.16"; transcript_id "ENSMUST00000108838.5"; exon_number "16"; exon_id "ENSMUSE00000491254.3"; gene_type "protein_coding"; gene_name "Pcbp2"; transcript_type "protein_coding"; transcript_name "Pcbp2-203"; protein_id "ENSMUSP00000104466.5"; transcript_support_level "2"; mgi_id "MGI:108202"; tag "dotter_confirmed"; havana_gene "OTTMUSG00000071249.1"; havana_transcript "OTTMUST00000172474.1";
chr15	HAVANA	CDS	102392589	102392675	.	+	.	gene_id "ENSMUSG00000056851.16"; transcript_id "ENSMUST00000108838.5"; exon_number "17"; exon_id "ENSMUSE00000549015.3"; gene_type "protein_coding"; gene_name "Pcbp2"; transcript_type "protein_coding"; transcript_name "Pcbp2-203"; protein_id "ENSMUSP00000104466.5"; transcript_support_level "2"; mgi_id "MGI:108202"; tag "dotter_confirmed"; havana_gene "OTTMUSG00000071249.1"; havana_transcript "OTTMUST00000172474.1";
chr15	HAVANA	exon	102392589	102392675	.	+	.	gene_id "ENSMUSG00000056851.16"; transcript_id "ENSMUST00000108838.5"; exon_number "18"; exon_id "ENSMUSE00000549015.3"; gene_type "protein_coding"; gene_name "Pcbp2"; transcript_type "protein_coding"; transcript_name "Pcbp2-203"; protein_id "ENSMUSP00000104466.5"; transcript_support_level "2"; mgi_id "MGI:108202"; tag "dotter_confirmed"; havana_gene "OTTMUSG00000071249.1"; havana_transcript "OTTMUST00000172474.1";
chr15	HAVANA	CDS	102395523	102395564	.	+	.	gene_id "ENSMUSG00000056851.16"; transcript_id "ENSMUST00000108838.5"; exon_number "19"; exon_id "ENSMUSE00001437643.2"; gene_type "protein_coding"; gene_name "Pcbp2"; transcript_type "protein_coding"; transcript_name "Pcbp2-203"; protein_id "ENSMUSP00000104466.5"; transcript_support_level "2"; mgi_id "MGI:108202"; tag "dotter_confirmed"; havana_gene "OTTMUSG00000071249.1"; havana_transcript "OTTMUST00000172474.1";
chr15	HAVANA	exon	102395523	102395564	.	+	.	gene_id "ENSMUSG00000056851.16"; transcript_id "ENSMUST00000108838.5"; exon_number "20"; exon_id "ENSMUSE00001437643.2"; gene_type "protein_coding"; gene_name "Pcbp2"; transcript_type "protein_coding"; transcript_name "Pcbp2-203"; protein_id "ENSMUSP00000104466.5"; transcript_support_level "2"; mgi_id "MGI:108202"; tag "dotter_confirmed"; havana_gene "OTTMUSG00000071249.1"; havana_transcript "OTTMUST00000172474.1";
chr15	HAVANA	CDS	102396640	102396712	.	+	.	gene_id "ENSMUSG00000056851.16"; transcript_id "ENSMUST00000108838.5"; exon_number "21"; exon_id "ENSMUSE00001440409.2"; gene_type "protein_coding"; gene_name "Pcbp2"; transcript_type "protein_coding"; transcript_name "Pcbp2-203"; protein_id "ENSMUSP00000104466.5"; transcript_support_level "2"; mgi_id "MGI:108202"; tag "dotter_confirmed"; havana_gene "OTTMUSG00000071249.1"; havana_transcript "OTTMUST00000172474.1";
chr15	HAVANA	exon	102396640	102396712	.	+	.	gene_id "ENSMUSG00000056851.16"; transcript_id "ENSMUST00000108838.5"; exon_number "22"; exon_id "ENSMUSE00001440409.2"; gene_type "protein_coding"; gene_name "Pcbp2"; transcript_type "protein_coding"; transcript_name "Pcbp2-203"; protein_id "ENSMUSP00000104466.5"; transcript_support_level "2"; mgi_id "MGI:108202"; tag "dotter_confirmed"; havana_gene "OTTMUSG00000071249.1"; havana_transcript "OTTMUST00000172474.1";
chr15	HAVANA	CDS	102398187	102398242	.	+	.	gene_id "ENSMUSG00000056851.16"; transcript_id "ENSMUST00000108838.5"; exon_number "23"; exon_id "ENSMUSE00001440923.2"; gene_type "protein_coding"; gene_name "Pcbp2"; transcript_type "protein_coding"; transcript_name "Pcbp2-203"; protein_id "ENSMUSP00000104466.5"; transcript_support_level "2"; mgi_id "MGI:108202"; tag "dotter_confirmed"; havana_gene "OTTMUSG00000071249.1"; havana_transcript "OTTMUST00000172474.1";
chr15	HAVANA	exon	102398187	102398242	.	+	.	gene_id "ENSMUSG00000056851.16"; transcript_id "ENSMUST00000108838.5"; exon_number "24"; exon_id "ENSMUSE00001440923.2"; gene_type "protein_coding"; gene_name "Pcbp2"; transcript_type "protein_coding"; transcript_name "Pcbp2-203"; protein_id "ENSMUSP00000104466.5"; transcript_support_level "2"; mgi_id "MGI:108202"; tag "dotter_confirmed"; havana_gene "OTTMUSG00000071249.1"; havana_transcript "OTTMUST00000172474.1";
chr15	HAVANA	CDS	102399069	102399238	.	+	.	gene_id "ENSMUSG00000056851.16"; transcript_id "ENSMUST00000108838.5"; exon_number "25"; exon_id "ENSMUSE00001439864.2"; gene_type "protein_coding"; gene_name "Pcbp2"; transcript_type "protein_coding"; transcript_name "Pcbp2-203"; protein_id "ENSMUSP00000104466.5"; transcript_support_level "2"; mgi_id "MGI:108202"; tag "dotter_confirmed"; havana_gene "OTTMUSG00000071249.1"; havana_transcript "OTTMUST00000172474.1";
chr15	HAVANA	exon	102399069	102399238	.	+	.	gene_id "ENSMUSG00000056851.16"; transcript_id "ENSMUST00000108838.5"; exon_number "26"; exon_id "ENSMUSE00001439864.2"; gene_type "protein_coding"; gene_name "Pcbp2"; transcript_type "protein_coding"; transcript_name "Pcbp2-203"; protein_id "ENSMUSP00000104466.5"; transcript_support_level "2"; mgi_id "MGI:108202"; tag "dotter_confirmed"; havana_gene "OTTMUSG00000071249.1"; havana_transcript "OTTMUST00000172474.1";
chr15	HAVANA	CDS	102406924	102406957	.	+	.	gene_id "ENSMUSG00000056851.16"; transcript_id "ENSMUST00000108838.5"; exon_number "27"; exon_id "chr15.4324";
chr15	HAVANA	exon	102406924	102408494	.	+	.	gene_id "ENSMUSG00000056851.16"; transcript_id "ENSMUST00000108838.5"; exon_number "28"; exon_id "ENSMUSE00000549010.7"; gene_type "protein_coding"; gene_name "Pcbp2"; transcript_type "protein_coding"; transcript_name "Pcbp2-203"; protein_id "ENSMUSP00000104466.5"; transcript_support_level "2"; mgi_id "MGI:108202"; tag "dotter_confirmed"; havana_gene "OTTMUSG00000071249.1"; havana_transcript "OTTMUST00000172474.1";
chr15	HAVANA	stop_codon	102406958	102406960	.	+	.	gene_id "ENSMUSG00000056851.16"; transcript_id "ENSMUST00000108838.5"; exon_number "29"; exon_id "chr15.4325";
chr15	HAVANA	UTR	102406958	102408494	.	+	.	gene_id "ENSMUSG00000056851.16"; transcript_id "ENSMUST00000108838.5"; exon_number "30"; exon_id "4332";
chr15	HAVANA	gene	102406081	102425499	.	-	.	gene_id "ENSMUSG00000023050.10"; transcripts "3"; gene_type "protein_coding"; gene_name "Map3k12"; mgi_id "MGI:1346881"; havana_gene "OTTMUSG00000036001.1";
chr15	IsoQuant	transcript	102407878	102425499	.	-	.	gene_id "ENSMUSG00000023050.10"; transcript_id "transcript8273.chr15.nic"; exons "17";
chr15	IsoQuant	exon	102425223	102425499	.	-	.	gene_id "ENSMUSG00000023050.10"; transcript_id "transcript8273.chr15.nic"; exon_number "1"; exon_id "ENSMUSE00000888740.2";
chr15	IsoQuant	exon	102418354	102418440	.	-	.	gene_id "ENSMUSG00000023050.10"; transcript_id "transcript8273.chr15.nic"; exon_number "2"; exon_id "ENSMUSE00000898978.2";
chr15	IsoQuant	exon	102417725	102417813	.	-	.	gene_id "ENSMUSG00000023050.10"; transcript_id "transcript8273.chr15.nic"; exon_number "3"; exon_id "ENSMUSE00000893097.2";
chr15	IsoQuant	exon	102416763	102416898	.	-	.	gene_id "ENSMUSG00000023050.10"; transcript_id "transcript8273.chr15.nic"; exon_number "4"; exon_id "ENSMUSE00000906400.2";
chr15	IsoQuant	exon	102413525	102414003	.	-	.	gene_id "ENSMUSG00000023050.10"; transcript_id "transcript8273.chr15.nic"; exon_number "5"; exon_id "ENSMUSE00000133215.3";
chr15	IsoQuant	exon	102412905	102413088	.	-	.	gene_id "ENSMUSG00000023050.10"; transcript_id "transcript8273.chr15.nic"; exon_number "6"; exon_id "ENSMUSE00000133211.2";
chr15	IsoQuant	exon	102412550	102412741	.	-	.	gene_id "ENSMUSG00000023050.10"; transcript_id "transcript8273.chr15.nic"; exon_number "7"; exon_id "ENSMUSE00000549005.2";
chr15	IsoQuant	exon	102412160	102412318	.	-	.	gene_id "ENSMUSG00000023050.10"; transcript_id "transcript8273.chr15.nic"; exon_number "8"; exon_id "ENSMUSE00000133216.2";
chr15	IsoQuant	exon	102411924	102412082	.	-	.	gene_id "ENSMUSG00000023050.10"; transcript_id "transcript8273.chr15.nic"; exon_number "9"; exon_id "ENSMUSE00000133213.2";
chr15	IsoQuant	exon	102411072	102411180	.	-	.	gene_id "ENSMUSG00000023050.10"; transcript_id "transcript8273.chr15.nic"; exon_number "10"; exon_id "ENSMUSE00000133212.2";
chr15	IsoQuant	exon	102410750	102410859	.	-	.	gene_id "ENSMUSG00000023050.10"; transcript_id "transcript8273.chr15.nic"; exon_number "11"; exon_id "ENSMUSE00000548993.2";
chr15	IsoQuant	exon	102410501	102410617	.	-	.	gene_id "ENSMUSG00000023050.10"; transcript_id "transcript8273.chr15.nic"; exon_number "12"; exon_id "ENSMUSE00000133207.2";
chr15	IsoQuant	exon	102410269	102410406	.	-	.	gene_id "ENSMUSG00000023050.10"; transcript_id "transcript8273.chr15.nic"; exon_number "13"; exon_id "ENSMUSE00000133210.2";
chr15	IsoQuant	exon	102409536	102410160	.	-	.	gene_id "ENSMUSG00000023050.10"; transcript_id "transcript8273.chr15.nic"; exon_number "14"; exon_id "ENSMUSE00000133209.2";
chr15	IsoQuant	exon	102409287	102409357	.	-	.	gene_id "ENSMUSG00000023050.10"; transcript_id "transcript8273.chr15.nic"; exon_number "15"; exon_id "ENSMUSE00000133214.2";
chr15	IsoQuant	exon	102408943	102409204	.	-	.	gene_id "ENSMUSG00000023050.10"; transcript_id "transcript8273.chr15.nic"; exon_number "16"; exon_id "ENSMUSE00000133206.2";
chr15	IsoQuant	exon	102407878	102408611	.	-	.	gene_id "ENSMUSG00000023050.10"; transcript_id "transcript8273.chr15.nic"; exon_number "17"; exon_id "4333";
chr15	IsoQuant	transcript	102407878	102419227	.	-	.	gene_id "ENSMUSG00000023050.10"; transcript_id "transcript8279.chr15.nic"; exons "16";
chr15	IsoQuant	exon	102419019	102419227	.	-	.	gene_id "ENSMUSG00000023050.10"; transcript_id "transcript8279.chr15.nic"; exon_number "1"; exon_id "ENSMUSE00000900074.2";
chr15	IsoQuant	exon	102418354	102418440	.	-	.	gene_id "ENSMUSG00000023050.10"; transcript_id "transcript8279.chr15.nic"; exon_number "2"; exon_id "ENSMUSE00000898978.2";
chr15	IsoQuant	exon	102417725	102417813	.	-	.	gene_id "ENSMUSG00000023050.10"; transcript_id "transcript8279.chr15.nic"; exon_number "3"; exon_id "ENSMUSE00000893097.2";
chr15	IsoQuant	exon	102413525	102414003	.	-	.	gene_id "ENSMUSG00000023050.10"; transcript_id "transcript8279.chr15.nic"; exon_number "4"; exon_id "ENSMUSE00000133215.3";
chr15	IsoQuant	exon	102412905	102413088	.	-	.	gene_id "ENSMUSG00000023050.10"; transcript_id "transcript8279.chr15.nic"; exon_number "5"; exon_id "ENSMUSE00000133211.2";
chr15	IsoQuant	exon	102412550	102412741	.	-	.	gene_id "ENSMUSG00000023050.10"; transcript_id "transcript8279.chr15.nic"; exon_number "6"; exon_id "ENSMUSE00000549005.2";
chr15	IsoQuant	exon	102412160	102412318	.	-	.	gene_id "ENSMUSG00000023050.10"; transcript_id "transcript8279.chr15.nic"; exon_number "7"; exon_id "ENSMUSE00000133216.2";
chr15	IsoQuant	exon	102411924	102412082	.	-	.	gene_id "ENSMUSG00000023050.10"; transcript_id "transcript8279.chr15.nic"; exon_number "8"; exon_id "ENSMUSE00000133213.2";
chr15	IsoQuant	exon	102411072	102411180	.	-	.	gene_id "ENSMUSG00000023050.10"; transcript_id "transcript8279.chr15.nic"; exon_number "9"; exon_id "ENSMUSE00000133212.2";
chr15	IsoQuant	exon	102410750	102410859	.	-	.	gene_id "ENSMUSG00000023050.10"; transcript_id "transcript8279.chr15.nic"; exon_number "10"; exon_id "ENSMUSE00000548993.2";
chr15	IsoQuant	exon	102410501	102410617	.	-	.	gene_id "ENSMUSG00000023050.10"; transcript_id "transcript8279.chr15.nic"; exon_number "11"; exon_id "ENSMUSE00000133207.2";
chr15	IsoQuant	exon	102410269	102410406	.	-	.	gene_id "ENSMUSG00000023050.10"; transcript_id "transcript8279.chr15.nic"; exon_number "12"; exon_id "ENSMUSE00000133210.2";
chr15	IsoQuant	exon	102409536	102410160	.	-	.	gene_id "ENSMUSG00000023050.10"; transcript_id "transcript8279.chr15.nic"; exon_number "13"; exon_id "ENSMUSE00000133209.2";
chr15	IsoQuant	exon	102409287	102409357	.	-	.	gene_id "ENSMUSG00000023050.10"; transcript_id "transcript8279.chr15.nic"; exon_number "14"; exon_id "ENSMUSE00000133214.2";
chr15	IsoQuant	exon	102408943	102409204	.	-	.	gene_id "ENSMUSG00000023050.10"; transcript_id "transcript8279.chr15.nic"; exon_number "15"; exon_id "ENSMUSE00000133206.2";
chr15	IsoQuant	exon	102407878	102408611	.	-	.	gene_id "ENSMUSG00000023050.10"; transcript_id "transcript8279.chr15.nic"; exon_number "16"; exon_id "chr15.4333";
chr15	IsoQuant	transcript	102415727	102419120	.	-	.	gene_id "ENSMUSG00000023050.10"; transcript_id "transcript8400.chr15.nnic"; exons "1";
chr15	IsoQuant	exon	102415727	102419120	.	-	.	gene_id "ENSMUSG00000023050.10"; transcript_id "transcript8400.chr15.nnic"; exon_number "1"; exon_id "4334";
chr15	HAVANA	gene	102426605	102432111	.	+	.	gene_id "ENSMUSG00000023051.13"; transcripts "4"; gene_type "protein_coding"; gene_name "Tarbp2"; mgi_id "MGI:103027"; havana_gene "OTTMUSG00000033455.1";
chr15	IsoQuant	transcript	102427174	102432111	.	+	.	gene_id "ENSMUSG00000023051.13"; transcript_id "transcript8420.chr15.nic"; exons "9";
chr15	IsoQuant	exon	102427174	102427279	.	+	.	gene_id "ENSMUSG00000023051.13"; transcript_id "transcript8420.chr15.nic"; exon_number "1"; exon_id "4335";
chr15	IsoQuant	exon	102427557	102427726	.	+	.	gene_id "ENSMUSG00000023051.13"; transcript_id "transcript8420.chr15.nic"; exon_number "2"; exon_id "ENSMUSE00001302789.2";
chr15	IsoQuant	exon	102428910	102429012	.	+	.	gene_id "ENSMUSG00000023051.13"; transcript_id "transcript8420.chr15.nic"; exon_number "3"; exon_id "ENSMUSE00001292078.2";
chr15	IsoQuant	exon	102429556	102429648	.	+	.	gene_id "ENSMUSG00000023051.13"; transcript_id "transcript8420.chr15.nic"; exon_number "4"; exon_id "ENSMUSE00001237337.2";
chr15	IsoQuant	exon	102430159	102430231	.	+	.	gene_id "ENSMUSG00000023051.13"; transcript_id "transcript8420.chr15.nic"; exon_number "5"; exon_id "ENSMUSE00001277293.2";
chr15	IsoQuant	exon	102430416	102430533	.	+	.	gene_id "ENSMUSG00000023051.13"; transcript_id "transcript8420.chr15.nic"; exon_number "6"; exon_id "ENSMUSE00001306715.2";
chr15	IsoQuant	exon	102430859	102430986	.	+	.	gene_id "ENSMUSG00000023051.13"; transcript_id "transcript8420.chr15.nic"; exon_number "7"; exon_id "ENSMUSE00001372972.2";
chr15	IsoQuant	exon	102431284	102431485	.	+	.	gene_id "ENSMUSG00000023051.13"; transcript_id "transcript8420.chr15.nic"; exon_number "8"; exon_id "ENSMUSE00001292658.2";
chr15	IsoQuant	exon	102431620	102432111	.	+	.	gene_id "ENSMUSG00000023051.13"; transcript_id "transcript8420.chr15.nic"; exon_number "9"; exon_id "ENSMUSE00000133219.3";
chr15	IsoQuant	transcript	102426856	102432109	.	+	.	gene_id "ENSMUSG00000023051.13"; transcript_id "transcript8422.chr15.nic"; exons "8";
chr15	IsoQuant	exon	102426856	102427037	.	+	.	gene_id "ENSMUSG00000023051.13"; transcript_id "transcript8422.chr15.nic"; exon_number "1"; exon_id "4336";
chr15	IsoQuant	exon	102427557	102427726	.	+	.	gene_id "ENSMUSG00000023051.13"; transcript_id "transcript8422.chr15.nic"; exon_number "2"; exon_id "ENSMUSE00001302789.2";
chr15	IsoQuant	exon	102428910	102429012	.	+	.	gene_id "ENSMUSG00000023051.13"; transcript_id "transcript8422.chr15.nic"; exon_number "3"; exon_id "ENSMUSE00001292078.2";
chr15	IsoQuant	exon	102429556	102429648	.	+	.	gene_id "ENSMUSG00000023051.13"; transcript_id "transcript8422.chr15.nic"; exon_number "4"; exon_id "ENSMUSE00001237337.2";
chr15	IsoQuant	exon	102430159	102430231	.	+	.	gene_id "ENSMUSG00000023051.13"; transcript_id "transcript8422.chr15.nic"; exon_number "5"; exon_id "ENSMUSE00001277293.2";
chr15	IsoQuant	exon	102430416	102430533	.	+	.	gene_id "ENSMUSG00000023051.13"; transcript_id "transcript8422.chr15.nic"; exon_number "6"; exon_id "ENSMUSE00001306715.2";
chr15	IsoQuant	exon	102430859	102430986	.	+	.	gene_id "ENSMUSG00000023051.13"; transcript_id "transcript8422.chr15.nic"; exon_number "7"; exon_id "ENSMUSE00001372972.2";
chr15	IsoQuant	exon	102431284	102432109	.	+	.	gene_id "ENSMUSG00000023051.13"; transcript_id "transcript8422.chr15.nic"; exon_number "8"; exon_id "ENSMUSE00000780529.2";
chr15	IsoQuant	transcript	102426605	102432111	.	+	.	gene_id "ENSMUSG00000023051.13"; transcript_id "transcript8430.chr15.nic"; exons "8";
chr15	IsoQuant	exon	102426605	102427037	.	+	.	gene_id "ENSMUSG00000023051.13"; transcript_id "transcript8430.chr15.nic"; exon_number "1"; exon_id "4337";
chr15	IsoQuant	exon	102427557	102427726	.	+	.	gene_id "ENSMUSG00000023051.13"; transcript_id "transcript8430.chr15.nic"; exon_number "2"; exon_id "ENSMUSE00001302789.2";
chr15	IsoQuant	exon	102429556	102429648	.	+	.	gene_id "ENSMUSG00000023051.13"; transcript_id "transcript8430.chr15.nic"; exon_number "3"; exon_id "ENSMUSE00001237337.2";
chr15	IsoQuant	exon	102430159	102430231	.	+	.	gene_id "ENSMUSG00000023051.13"; transcript_id "transcript8430.chr15.nic"; exon_number "4"; exon_id "ENSMUSE00001277293.2";
chr15	IsoQuant	exon	102430416	102430533	.	+	.	gene_id "ENSMUSG00000023051.13"; transcript_id "transcript8430.chr15.nic"; exon_number "5"; exon_id "ENSMUSE00001306715.2";
chr15	IsoQuant	exon	102430859	102430986	.	+	.	gene_id "ENSMUSG00000023051.13"; transcript_id "transcript8430.chr15.nic"; exon_number "6"; exon_id "ENSMUSE00001372972.2";
chr15	IsoQuant	exon	102431284	102431485	.	+	.	gene_id "ENSMUSG00000023051.13"; transcript_id "transcript8430.chr15.nic"; exon_number "7"; exon_id "ENSMUSE00001292658.2";
chr15	IsoQuant	exon	102431620	102432111	.	+	.	gene_id "ENSMUSG00000023051.13"; transcript_id "transcript8430.chr15.nic"; exon_number "8"; exon_id "ENSMUSE00000133219.3";
chr15	HAVANA	transcript	102426627	102432109	.	+	.	gene_id "ENSMUSG00000023051.13"; transcript_id "ENSMUST00000131184.8"; exons "7"; gene_type "protein_coding"; gene_name "Tarbp2"; transcript_type "nonsense_mediated_decay"; transcript_name "Tarbp2-203"; protein_id "ENSMUSP00000117964.2"; transcript_support_level "1"; mgi_id "MGI:103027"; havana_gene "OTTMUSG00000033455.1"; havana_transcript "OTTMUST00000084050.1";
chr15	HAVANA	UTR	102426627	102426984	.	+	.	gene_id "ENSMUSG00000023051.13"; transcript_id "ENSMUST00000131184.8"; exon_number "1"; exon_id "4338";
chr15	HAVANA	exon	102426627	102427037	.	+	.	gene_id "ENSMUSG00000023051.13"; transcript_id "ENSMUST00000131184.8"; exon_number "2"; exon_id "ENSMUSE00000745384.2"; gene_type "protein_coding"; gene_name "Tarbp2"; transcript_type "nonsense_mediated_decay"; transcript_name "Tarbp2-203"; protein_id "ENSMUSP00000117964.2"; transcript_support_level "1"; mgi_id "MGI:103027"; havana_gene "OTTMUSG00000033455.1"; havana_transcript "OTTMUST00000084050.1";
chr15	HAVANA	start_codon	102426985	102426987	.	+	.	gene_id "ENSMUSG00000023051.13"; transcript_id "ENSMUST00000131184.8"; exon_number "3"; exon_id "4339";
chr15	HAVANA	CDS	102426985	102427037	.	+	.	gene_id "ENSMUSG00000023051.13"; transcript_id "ENSMUST00000131184.8"; exon_number "4"; exon_id "4340";
chr15	HAVANA	CDS	102427557	102427726	.	+	.	gene_id "ENSMUSG00000023051.13"; transcript_id "ENSMUST00000131184.8"; exon_number "5"; exon_id "ENSMUSE00001302789.2"; gene_type "protein_coding"; gene_name "Tarbp2"; transcript_type "nonsense_mediated_decay"; transcript_name "Tarbp2-203"; protein_id "ENSMUSP00000117964.2"; transcript_support_level "1"; mgi_id "MGI:103027"; havana_gene "OTTMUSG00000033455.1"; havana_transcript "OTTMUST00000084050.1";
chr15	HAVANA	exon	102427557	102427726	.	+	.	gene_id "ENSMUSG00000023051.13"; transcript_id "ENSMUST00000131184.8"; exon_number "6"; exon_id "ENSMUSE00001302789.2"; gene_type "protein_coding"; gene_name "Tarbp2"; transcript_type "nonsense_mediated_decay"; transcript_name "Tarbp2-203"; protein_id "ENSMUSP00000117964.2"; transcript_support_level "1"; mgi_id "MGI:103027"; havana_gene "OTTMUSG00000033455.1"; havana_transcript "OTTMUST00000084050.1";
chr15	HAVANA	CDS	102429556	102429569	.	+	.	gene_id "ENSMUSG00000023051.13"; transcript_id "ENSMUST00000131184.8"; exon_number "7"; exon_id "4341";
chr15	HAVANA	exon	102429556	102429648	.	+	.	gene_id "ENSMUSG00000023051.13"; transcript_id "ENSMUST00000131184.8"; exon_number "8"; exon_id "ENSMUSE00001237337.2"; gene_type "protein_coding"; gene_name "Tarbp2"; transcript_type "nonsense_mediated_decay"; transcript_name "Tarbp2-203"; protein_id "ENSMUSP00000117964.2"; transcript_support_level "1"; mgi_id "MGI:103027"; havana_gene "OTTMUSG00000033455.1"; havana_transcript "OTTMUST00000084050.1";
chr15	HAVANA	stop_codon	102429570	102429572	.	+	.	gene_id "ENSMUSG00000023051.13"; transcript_id "ENSMUST00000131184.8"; exon_number "9"; exon_id "4342";
chr15	HAVANA	UTR	102429570	102429648	.	+	.	gene_id "ENSMUSG00000023051.13"; transcript_id "ENSMUST00000131184.8"; exon_number "10"; exon_id "4343";
chr15	HAVANA	UTR	102430159	102430231	.	+	.	gene_id "ENSMUSG00000023051.13"; transcript_id "ENSMUST00000131184.8"; exon_number "11"; exon_id "ENSMUSE00001277293.2"; gene_type "protein_coding"; gene_name "Tarbp2"; transcript_type "nonsense_mediated_decay"; transcript_name "Tarbp2-203"; protein_id "ENSMUSP00000117964.2"; transcript_support_level "1"; mgi_id "MGI:103027"; havana_gene "OTTMUSG00000033455.1"; havana_transcript "OTTMUST00000084050.1";
chr15	HAVANA	exon	102430159	102430231	.	+	.	gene_id "ENSMUSG00000023051.13"; transcript_id "ENSMUST00000131184.8"; exon_number "12"; exon_id "ENSMUSE00001277293.2"; gene_type "protein_coding"; gene_name "Tarbp2"; transcript_type "nonsense_mediated_decay"; transcript_name "Tarbp2-203"; protein_id "ENSMUSP00000117964.2"; transcript_support_level "1"; mgi_id "MGI:103027"; havana_gene "OTTMUSG00000033455.1"; havana_transcript "OTTMUST00000084050.1";
chr15	HAVANA	UTR	102430416	102430533	.	+	.	gene_id "ENSMUSG00000023051.13"; transcript_id "ENSMUST00000131184.8"; exon_number "13"; exon_id "ENSMUSE00001306715.2"; gene_type "protein_coding"; gene_name "Tarbp2"; transcript_type "nonsense_mediated_decay"; transcript_name "Tarbp2-203"; protein_id "ENSMUSP00000117964.2"; transcript_support_level "1"; mgi_id "MGI:103027"; havana_gene "OTTMUSG00000033455.1"; havana_transcript "OTTMUST00000084050.1";
chr15	HAVANA	exon	102430416	102430533	.	+	.	gene_id "ENSMUSG00000023051.13"; transcript_id "ENSMUST00000131184.8"; exon_number "14"; exon_id "ENSMUSE00001306715.2"; gene_type "protein_coding"; gene_name "Tarbp2"; transcript_type "nonsense_mediated_decay"; transcript_name "Tarbp2-203"; protein_id "ENSMUSP00000117964.2"; transcript_support_level "1"; mgi_id "MGI:103027"; havana_gene "OTTMUSG00000033455.1"; havana_transcript "OTTMUST00000084050.1";
chr15	HAVANA	UTR	102430859	102430986	.	+	.	gene_id "ENSMUSG00000023051.13"; transcript_id "ENSMUST00000131184.8"; exon_number "15"; exon_id "ENSMUSE00001372972.2"; gene_type "protein_coding"; gene_name "Tarbp2"; transcript_type "nonsense_mediated_decay"; transcript_name "Tarbp2-203"; protein_id "ENSMUSP00000117964.2"; transcript_support_level "1"; mgi_id "MGI:103027"; havana_gene "OTTMUSG00000033455.1"; havana_transcript "OTTMUST00000084050.1";
chr15	HAVANA	exon	102430859	102430986	.	+	.	gene_id "ENSMUSG00000023051.13"; transcript_id "ENSMUST00000131184.8"; exon_number "16"; exon_id "ENSMUSE00001372972.2"; gene_type "protein_coding"; gene_name "Tarbp2"; transcript_type "nonsense_mediated_decay"; transcript_name "Tarbp2-203"; protein_id "ENSMUSP00000117964.2"; transcript_support_level "1"; mgi_id "MGI:103027"; havana_gene "OTTMUSG00000033455.1"; havana_transcript "OTTMUST00000084050.1";
chr15	HAVANA	UTR	102431284	102432109	.	+	.	gene_id "ENSMUSG00000023051.13"; transcript_id "ENSMUST00000131184.8"; exon_number "17"; exon_id "ENSMUSE00000780529.2"; gene_type "protein_coding"; gene_name "Tarbp2"; transcript_type "nonsense_mediated_decay"; transcript_name "Tarbp2-203"; protein_id "ENSMUSP00000117964.2"; transcript_support_level "1"; mgi_id "MGI:103027"; havana_gene "OTTMUSG00000033455.1"; havana_transcript "OTTMUST00000084050.1";
chr15	HAVANA	exon	102431284	102432109	.	+	.	gene_id "ENSMUSG00000023051.13"; transcript_id "ENSMUST00000131184.8"; exon_number "18"; exon_id "ENSMUSE00000780529.2"; gene_type "protein_coding"; gene_name "Tarbp2"; transcript_type "nonsense_mediated_decay"; transcript_name "Tarbp2-203"; protein_id "ENSMUSP00000117964.2"; transcript_support_level "1"; mgi_id "MGI:103027"; havana_gene "OTTMUSG00000033455.1"; havana_transcript "OTTMUST00000084050.1";
chr15	HAVANA	gene	102434381	102533921	.	-	.	gene_id "ENSMUSG00000099083.8"; transcripts "5"; gene_type "protein_coding"; gene_name "Atf7"; mgi_id "MGI:2443472"; tag "overlapping_locus"; havana_gene "OTTMUSG00000044910.1";
chr15	IsoQuant	transcript	102437074	102533916	.	-	.	gene_id "ENSMUSG00000099083.8"; transcript_id "transcript8404.chr15.nnic"; exons "13";
chr15	IsoQuant	exon	102533797	102533916	.	-	.	gene_id "ENSMUSG00000099083.8"; transcript_id "transcript8404.chr15.nnic"; exon_number "1"; exon_id "4344";
chr15	IsoQuant	exon	102502107	102502175	.	-	.	gene_id "ENSMUSG00000099083.8"; transcript_id "transcript8404.chr15.nnic"; exon_number "2"; exon_id "ENSMUSE00001315606.2";
chr15	IsoQuant	exon	102471749	102471845	.	-	.	gene_id "ENSMUSG00000099083.8"; transcript_id "transcript8404.chr15.nnic"; exon_number "3"; exon_id "ENSMUSE00000415854.5";
chr15	IsoQuant	exon	102465895	102466013	.	-	.	gene_id "ENSMUSG00000099083.8"; transcript_id "transcript8404.chr15.nnic"; exon_number "4"; exon_id "ENSMUSE00001314490.2";
chr15	IsoQuant	exon	102462219	102462356	.	-	.	gene_id "ENSMUSG00000099083.8"; transcript_id "transcript8404.chr15.nnic"; exon_number "5"; exon_id "ENSMUSE00001316392.2";
chr15	IsoQuant	exon	102459839	102459996	.	-	.	gene_id "ENSMUSG00000099083.8"; transcript_id "transcript8404.chr15.nnic"; exon_number "6"; exon_id "ENSMUSE00000415847.2";
chr15	IsoQuant	exon	102456208	102456307	.	-	.	gene_id "ENSMUSG00000099083.8"; transcript_id "transcript8404.chr15.nnic"; exon_number "7"; exon_id "ENSMUSE00000415843.2";
chr15	IsoQuant	exon	102455589	102455702	.	-	.	gene_id "ENSMUSG00000099083.8"; transcript_id "transcript8404.chr15.nnic"; exon_number "8"; exon_id "ENSMUSE00000415840.2";
chr15	IsoQuant	exon	102454840	102454992	.	-	.	gene_id "ENSMUSG00000099083.8"; transcript_id "transcript8404.chr15.nnic"; exon_number "9"; exon_id "ENSMUSE00000415836.2";
chr15	IsoQuant	exon	102449175	102449372	.	-	.	gene_id "ENSMUSG00000099083.8"; transcript_id "transcript8404.chr15.nnic"; exon_number "10"; exon_id "ENSMUSE00000415833.2";
chr15	IsoQuant	exon	102446618	102446726	.	-	.	gene_id "ENSMUSG00000099083.8"; transcript_id "transcript8404.chr15.nnic"; exon_number "11"; exon_id "ENSMUSE00001314068.2";
chr15	IsoQuant	exon	102441764	102442873	.	-	.	gene_id "ENSMUSG00000099083.8"; transcript_id "transcript8404.chr15.nnic"; exon_number "12"; exon_id "4345";
chr15	IsoQuant	exon	102437074	102441494	.	-	.	gene_id "ENSMUSG00000099083.8"; transcript_id "transcript8404.chr15.nnic"; exon_number "13"; exon_id "4346";
chr15	IsoQuant	transcript	102442007	102533398	.	-	.	gene_id "ENSMUSG00000099083.8"; transcript_id "transcript8406.chr15.nic"; exons "12";
chr15	IsoQuant	exon	102533270	102533398	.	-	.	gene_id "ENSMUSG00000099083.8"; transcript_id "transcript8406.chr15.nic"; exon_number "1"; exon_id "4347";
chr15	IsoQuant	exon	102502107	102502175	.	-	.	gene_id "ENSMUSG00000099083.8"; transcript_id "transcript8406.chr15.nic"; exon_number "2"; exon_id "ENSMUSE00001315606.2";
chr15	IsoQuant	exon	102471749	102471845	.	-	.	gene_id "ENSMUSG00000099083.8"; transcript_id "transcript8406.chr15.nic"; exon_number "3"; exon_id "ENSMUSE00000415854.5";
chr15	IsoQuant	exon	102465895	102466013	.	-	.	gene_id "ENSMUSG00000099083.8"; transcript_id "transcript8406.chr15.nic"; exon_number "4"; exon_id "ENSMUSE00001314490.2";
chr15	IsoQuant	exon	102462219	102462356	.	-	.	gene_id "ENSMUSG00000099083.8"; transcript_id "transcript8406.chr15.nic"; exon_number "5"; exon_id "ENSMUSE00001316392.2";
chr15	IsoQuant	exon	102459839	102459996	.	-	.	gene_id "ENSMUSG00000099083.8"; transcript_id "transcript8406.chr15.nic"; exon_number "6"; exon_id "ENSMUSE00000415847.2";
chr15	IsoQuant	exon	102456208	102456307	.	-	.	gene_id "ENSMUSG00000099083.8"; transcript_id "transcript8406.chr15.nic"; exon_number "7"; exon_id "ENSMUSE00000415843.2";
chr15	IsoQuant	exon	102455589	102455702	.	-	.	gene_id "ENSMUSG00000099083.8"; transcript_id "transcript8406.chr15.nic"; exon_number "8"; exon_id "ENSMUSE00000415840.2";
chr15	IsoQuant	exon	102454840	102454992	.	-	.	gene_id "ENSMUSG00000099083.8"; transcript_id "transcript8406.chr15.nic"; exon_number "9"; exon_id "ENSMUSE00000415836.2";
chr15	IsoQuant	exon	102449175	102449372	.	-	.	gene_id "ENSMUSG00000099083.8"; transcript_id "transcript8406.chr15.nic"; exon_number "10"; exon_id "ENSMUSE00000415833.2";
chr15	IsoQuant	exon	102446618	102446726	.	-	.	gene_id "ENSMUSG00000099083.8"; transcript_id "transcript8406.chr15.nic"; exon_number "11"; exon_id "ENSMUSE00001314068.2";
chr15	IsoQuant	exon	102442007	102442873	.	-	.	gene_id "ENSMUSG00000099083.8"; transcript_id "transcript8406.chr15.nic"; exon_number "12"; exon_id "ENSMUSE00001315585.2";
chr15	HAVANA	transcript	102442007	102533874	.	-	.	gene_id "ENSMUSG00000099083.8"; transcript_id "ENSMUST00000184485.8"; exons "12"; gene_type "protein_coding"; gene_name "Atf7"; transcript_type "protein_coding"; transcript_name "Atf7-209"; protein_id "ENSMUSP00000139308.2"; transcript_support_level "1"; mgi_id "MGI:2443472"; tag "alternative_5_UTR"; ccdsid "CCDS84198.1"; havana_gene "OTTMUSG00000044910.1"; havana_transcript "OTTMUST00000118050.1";
chr15	HAVANA	exon	102533474	102533874	.	-	.	gene_id "ENSMUSG00000099083.8"; transcript_id "ENSMUST00000184485.8"; exon_number "1"; exon_id "ENSMUSE00001316374.2"; gene_type "protein_coding"; gene_name "Atf7"; transcript_type "protein_coding"; transcript_name "Atf7-209"; protein_id "ENSMUSP00000139308.2"; transcript_support_level "1"; mgi_id "MGI:2443472"; tag "alternative_5_UTR"; ccdsid "CCDS84198.1"; havana_gene "OTTMUSG00000044910.1"; havana_transcript "OTTMUST00000118050.1";
chr15	HAVANA	UTR	102533474	102533874	.	-	.	gene_id "ENSMUSG00000099083.8"; transcript_id "ENSMUST00000184485.8"; exon_number "2"; exon_id "ENSMUSE00001316374.2"; gene_type "protein_coding"; gene_name "Atf7"; transcript_type "protein_coding"; transcript_name "Atf7-209"; protein_id "ENSMUSP00000139308.2"; transcript_support_level "1"; mgi_id "MGI:2443472"; tag "alternative_5_UTR"; ccdsid "CCDS84198.1"; havana_gene "OTTMUSG00000044910.1"; havana_transcript "OTTMUST00000118050.1";
chr15	HAVANA	UTR	102502155	102502175	.	-	.	gene_id "ENSMUSG00000099083.8"; transcript_id "ENSMUST00000184485.8"; exon_number "3"; exon_id "4348";
chr15	HAVANA	start_codon	102502152	102502154	.	-	.	gene_id "ENSMUSG00000099083.8"; transcript_id "ENSMUST00000184485.8"; exon_number "4"; exon_id "4349";
chr15	HAVANA	exon	102502107	102502175	.	-	.	gene_id "ENSMUSG00000099083.8"; transcript_id "ENSMUST00000184485.8"; exon_number "5"; exon_id "ENSMUSE00001315606.2"; gene_type "protein_coding"; gene_name "Atf7"; transcript_type "protein_coding"; transcript_name "Atf7-209"; protein_id "ENSMUSP00000139308.2"; transcript_support_level "1"; mgi_id "MGI:2443472"; tag "alternative_5_UTR"; ccdsid "CCDS84198.1"; havana_gene "OTTMUSG00000044910.1"; havana_transcript "OTTMUST00000118050.1";
chr15	HAVANA	CDS	102502107	102502154	.	-	.	gene_id "ENSMUSG00000099083.8"; transcript_id "ENSMUST00000184485.8"; exon_number "6"; exon_id "4350";
chr15	HAVANA	exon	102471749	102471845	.	-	.	gene_id "ENSMUSG00000099083.8"; transcript_id "ENSMUST00000184485.8"; exon_number "7"; exon_id "ENSMUSE00000415854.5"; gene_type "protein_coding"; gene_name "Atf7"; transcript_type "protein_coding"; transcript_name "Atf7-209"; protein_id "ENSMUSP00000139308.2"; transcript_support_level "1"; mgi_id "MGI:2443472"; tag "alternative_5_UTR"; ccdsid "CCDS84198.1"; havana_gene "OTTMUSG00000044910.1"; havana_transcript "OTTMUST00000118050.1";
chr15	HAVANA	CDS	102471749	102471845	.	-	.	gene_id "ENSMUSG00000099083.8"; transcript_id "ENSMUST00000184485.8"; exon_number "8"; exon_id "ENSMUSE00000415854.5"; gene_type "protein_coding"; gene_name "Atf7"; transcript_type "protein_coding"; transcript_name "Atf7-209"; protein_id "ENSMUSP00000139308.2"; transcript_support_level "1"; mgi_id "MGI:2443472"; tag "alternative_5_UTR"; ccdsid "CCDS84198.1"; havana_gene "OTTMUSG00000044910.1"; havana_transcript "OTTMUST00000118050.1";
chr15	HAVANA	exon	102465895	102466013	.	-	.	gene_id "ENSMUSG00000099083.8"; transcript_id "ENSMUST00000184485.8"; exon_number "9"; exon_id "ENSMUSE00001314490.2"; gene_type "protein_coding"; gene_name "Atf7"; transcript_type "protein_coding"; transcript_name "Atf7-209"; protein_id "ENSMUSP00000139308.2"; transcript_support_level "1"; mgi_id "MGI:2443472"; tag "alternative_5_UTR"; ccdsid "CCDS84198.1"; havana_gene "OTTMUSG00000044910.1"; havana_transcript "OTTMUST00000118050.1";
chr15	HAVANA	CDS	102465895	102466013	.	-	.	gene_id "ENSMUSG00000099083.8"; transcript_id "ENSMUST00000184485.8"; exon_number "10"; exon_id "ENSMUSE00001314490.2"; gene_type "protein_coding"; gene_name "Atf7"; transcript_type "protein_coding"; transcript_name "Atf7-209"; protein_id "ENSMUSP00000139308.2"; transcript_support_level "1"; mgi_id "MGI:2443472"; tag "alternative_5_UTR"; ccdsid "CCDS84198.1"; havana_gene "OTTMUSG00000044910.1"; havana_transcript "OTTMUST00000118050.1";
chr15	HAVANA	exon	102462219	102462356	.	-	.	gene_id "ENSMUSG00000099083.8"; transcript_id "ENSMUST00000184485.8"; exon_number "11"; exon_id "ENSMUSE00001316392.2"; gene_type "protein_coding"; gene_name "Atf7"; transcript_type "protein_coding"; transcript_name "Atf7-209"; protein_id "ENSMUSP00000139308.2"; transcript_support_level "1"; mgi_id "MGI:2443472"; tag "alternative_5_UTR"; ccdsid "CCDS84198.1"; havana_gene "OTTMUSG00000044910.1"; havana_transcript "OTTMUST00000118050.1";
chr15	HAVANA	CDS	102462219	102462356	.	-	.	gene_id "ENSMUSG00000099083.8"; transcript_id "ENSMUST00000184485.8"; exon_number "12"; exon_id "ENSMUSE00001316392.2"; gene_type "protein_coding"; gene_name "Atf7"; transcript_type "protein_coding"; transcript_name "Atf7-209"; protein_id "ENSMUSP00000139308.2"; transcript_support_level "1"; mgi_id "MGI:2443472"; tag "alternative_5_UTR"; ccdsid "CCDS84198.1"; havana_gene "OTTMUSG00000044910.1"; havana_transcript "OTTMUST00000118050.1";
chr15	HAVANA	exon	102459839	102459996	.	-	.	gene_id "ENSMUSG00000099083.8"; transcript_id "ENSMUST00000184485.8"; exon_number "13"; exon_id "ENSMUSE00000415847.2"; gene_type "protein_coding"; gene_name "Atf7"; transcript_type "protein_coding"; transcript_name "Atf7-209"; protein_id "ENSMUSP00000139308.2"; transcript_support_level "1"; mgi_id "MGI:2443472"; tag "alternative_5_UTR"; ccdsid "CCDS84198.1"; havana_gene "OTTMUSG00000044910.1"; havana_transcript "OTTMUST00000118050.1";
chr15	HAVANA	CDS	102459839	102459996	.	-	.	gene_id "ENSMUSG00000099083.8"; transcript_id "ENSMUST00000184485.8"; exon_number "14"; exon_id "ENSMUSE00000415847.2"; gene_type "protein_coding"; gene_name "Atf7"; transcript_type "protein_coding"; transcript_name "Atf7-209"; protein_id "ENSMUSP00000139308.2"; transcript_support_level "1"; mgi_id "MGI:2443472"; tag "alternative_5_UTR"; ccdsid "CCDS84198.1"; havana_gene "OTTMUSG00000044910.1"; havana_transcript "OTTMUST00000118050.1";
chr15	HAVANA	exon	102456208	102456307	.	-	.	gene_id "ENSMUSG00000099083.8"; transcript_id "ENSMUST00000184485.8"; exon_number "15"; exon_id "ENSMUSE00000415843.2"; gene_type "protein_coding"; gene_name "Atf7"; transcript_type "protein_coding"; transcript_name "Atf7-209"; protein_id "ENSMUSP00000139308.2"; transcript_support_level "1"; mgi_id "MGI:2443472"; tag "alternative_5_UTR"; ccdsid "CCDS84198.1"; havana_gene "OTTMUSG00000044910.1"; havana_transcript "OTTMUST00000118050.1";
chr15	HAVANA	CDS	102456208	102456307	.	-	.	gene_id "ENSMUSG00000099083.8"; transcript_id "ENSMUST00000184485.8"; exon_number "16"; exon_id "ENSMUSE00000415843.2"; gene_type "protein_coding"; gene_name "Atf7"; transcript_type "protein_coding"; transcript_name "Atf7-209"; protein_id "ENSMUSP00000139308.2"; transcript_support_level "1"; mgi_id "MGI:2443472"; tag "alternative_5_UTR"; ccdsid "CCDS84198.1"; havana_gene "OTTMUSG00000044910.1"; havana_transcript "OTTMUST00000118050.1";
chr15	HAVANA	exon	102455589	102455702	.	-	.	gene_id "ENSMUSG00000099083.8"; transcript_id "ENSMUST00000184485.8"; exon_number "17"; exon_id "ENSMUSE00000415840.2"; gene_type "protein_coding"; gene_name "Atf7"; transcript_type "protein_coding"; transcript_name "Atf7-209"; protein_id "ENSMUSP00000139308.2"; transcript_support_level "1"; mgi_id "MGI:2443472"; tag "alternative_5_UTR"; ccdsid "CCDS84198.1"; havana_gene "OTTMUSG00000044910.1"; havana_transcript "OTTMUST00000118050.1";
chr15	HAVANA	CDS	102455589	102455702	.	-	.	gene_id "ENSMUSG00000099083.8"; transcript_id "ENSMUST00000184485.8"; exon_number "18"; exon_id "ENSMUSE00000415840.2"; gene_type "protein_coding"; gene_name "Atf7"; transcript_type "protein_coding"; transcript_name "Atf7-209"; protein_id "ENSMUSP00000139308.2"; transcript_support_level "1"; mgi_id "MGI:2443472"; tag "alternative_5_UTR"; ccdsid "CCDS84198.1"; havana_gene "OTTMUSG00000044910.1"; havana_transcript "OTTMUST00000118050.1";
chr15	HAVANA	exon	102454840	102454992	.	-	.	gene_id "ENSMUSG00000099083.8"; transcript_id "ENSMUST00000184485.8"; exon_number "19"; exon_id "ENSMUSE00000415836.2"; gene_type "protein_coding"; gene_name "Atf7"; transcript_type "protein_coding"; transcript_name "Atf7-209"; protein_id "ENSMUSP00000139308.2"; transcript_support_level "1"; mgi_id "MGI:2443472"; tag "alternative_5_UTR"; ccdsid "CCDS84198.1"; havana_gene "OTTMUSG00000044910.1"; havana_transcript "OTTMUST00000118050.1";
chr15	HAVANA	CDS	102454840	102454992	.	-	.	gene_id "ENSMUSG00000099083.8"; transcript_id "ENSMUST00000184485.8"; exon_number "20"; exon_id "ENSMUSE00000415836.2"; gene_type "protein_coding"; gene_name "Atf7"; transcript_type "protein_coding"; transcript_name "Atf7-209"; protein_id "ENSMUSP00000139308.2"; transcript_support_level "1"; mgi_id "MGI:2443472"; tag "alternative_5_UTR"; ccdsid "CCDS84198.1"; havana_gene "OTTMUSG00000044910.1"; havana_transcript "OTTMUST00000118050.1";
chr15	HAVANA	exon	102449175	102449372	.	-	.	gene_id "ENSMUSG00000099083.8"; transcript_id "ENSMUST00000184485.8"; exon_number "21"; exon_id "ENSMUSE00000415833.2"; gene_type "protein_coding"; gene_name "Atf7"; transcript_type "protein_coding"; transcript_name "Atf7-209"; protein_id "ENSMUSP00000139308.2"; transcript_support_level "1"; mgi_id "MGI:2443472"; tag "alternative_5_UTR"; ccdsid "CCDS84198.1"; havana_gene "OTTMUSG00000044910.1"; havana_transcript "OTTMUST00000118050.1";
chr15	HAVANA	CDS	102449175	102449372	.	-	.	gene_id "ENSMUSG00000099083.8"; transcript_id "ENSMUST00000184485.8"; exon_number "22"; exon_id "ENSMUSE00000415833.2"; gene_type "protein_coding"; gene_name "Atf7"; transcript_type "protein_coding"; transcript_name "Atf7-209"; protein_id "ENSMUSP00000139308.2"; transcript_support_level "1"; mgi_id "MGI:2443472"; tag "alternative_5_UTR"; ccdsid "CCDS84198.1"; havana_gene "OTTMUSG00000044910.1"; havana_transcript "OTTMUST00000118050.1";
chr15	HAVANA	exon	102446618	102446726	.	-	.	gene_id "ENSMUSG00000099083.8"; transcript_id "ENSMUST00000184485.8"; exon_number "23"; exon_id "ENSMUSE00001314068.2"; gene_type "protein_coding"; gene_name "Atf7"; transcript_type "protein_coding"; transcript_name "Atf7-209"; protein_id "ENSMUSP00000139308.2"; transcript_support_level "1"; mgi_id "MGI:2443472"; tag "alternative_5_UTR"; ccdsid "CCDS84198.1"; havana_gene "OTTMUSG00000044910.1"; havana_transcript "OTTMUST00000118050.1";
chr15	HAVANA	CDS	102446618	102446726	.	-	.	gene_id "ENSMUSG00000099083.8"; transcript_id "ENSMUST00000184485.8"; exon_number "24"; exon_id "ENSMUSE00001314068.2"; gene_type "protein_coding"; gene_name "Atf7"; transcript_type "protein_coding"; transcript_name "Atf7-209"; protein_id "ENSMUSP00000139308.2"; transcript_support_level "1"; mgi_id "MGI:2443472"; tag "alternative_5_UTR"; ccdsid "CCDS84198.1"; havana_gene "OTTMUSG00000044910.1"; havana_transcript "OTTMUST00000118050.1";
chr15	HAVANA	CDS	102442659	102442873	.	-	.	gene_id "ENSMUSG00000099083.8"; transcript_id "ENSMUST00000184485.8"; exon_number "25"; exon_id "4351";
chr15	HAVANA	stop_codon	102442656	102442658	.	-	.	gene_id "ENSMUSG00000099083.8"; transcript_id "ENSMUST00000184485.8"; exon_number "26"; exon_id "4352";
chr15	HAVANA	exon	102442007	102442873	.	-	.	gene_id "ENSMUSG00000099083.8"; transcript_id "ENSMUST00000184485.8"; exon_number "27"; exon_id "ENSMUSE00001315585.2"; gene_type "protein_coding"; gene_name "Atf7"; transcript_type "protein_coding"; transcript_name "Atf7-209"; protein_id "ENSMUSP00000139308.2"; transcript_support_level "1"; mgi_id "MGI:2443472"; tag "alternative_5_UTR"; ccdsid "CCDS84198.1"; havana_gene "OTTMUSG00000044910.1"; havana_transcript "OTTMUST00000118050.1";
chr15	HAVANA	UTR	102442007	102442658	.	-	.	gene_id "ENSMUSG00000099083.8"; transcript_id "ENSMUST00000184485.8"; exon_number "28"; exon_id "4353";
chr15	IsoQuant	transcript	102463170	102533921	.	-	.	gene_id "ENSMUSG00000099083.8"; transcript_id "transcript8449.chr15.nic"; exons "4";
chr15	IsoQuant	exon	102533797	102533921	.	-	.	gene_id "ENSMUSG00000099083.8"; transcript_id "transcript8449.chr15.nic"; exon_number "1"; exon_id "4354";
chr15	IsoQuant	exon	102502107	102502175	.	-	.	gene_id "ENSMUSG00000099083.8"; transcript_id "transcript8449.chr15.nic"; exon_number "2"; exon_id "ENSMUSE00001315606.2";
chr15	IsoQuant	exon	102471749	102471845	.	-	.	gene_id "ENSMUSG00000099083.8"; transcript_id "transcript8449.chr15.nic"; exon_number "3"; exon_id "ENSMUSE00000415854.5";
chr15	IsoQuant	exon	102463170	102466013	.	-	.	gene_id "ENSMUSG00000099083.8"; transcript_id "transcript8449.chr15.nic"; exon_number "4"; exon_id "4355";
chr15	IsoQuant	transcript	102498742	102533910	.	-	.	gene_id "ENSMUSG00000099083.8"; transcript_id "transcript8452.chr15.nnic"; exons "3";
chr15	IsoQuant	exon	102533797	102533910	.	-	.	gene_id "ENSMUSG00000099083.8"; transcript_id "transcript8452.chr15.nnic"; exon_number "1"; exon_id "4356";
chr15	IsoQuant	exon	102500819	102502175	.	-	.	gene_id "ENSMUSG00000099083.8"; transcript_id "transcript8452.chr15.nnic"; exon_number "2"; exon_id "4357";
chr15	IsoQuant	exon	102498742	102500340	.	-	.	gene_id "ENSMUSG00000099083.8"; transcript_id "transcript8452.chr15.nnic"; exon_number "3"; exon_id "4358";
chr15	IsoQuant	gene	102443669	102445120	.	-	.	gene_id "novel_gene_chr15_8457"; transcripts "1";
chr15	IsoQuant	transcript	102443669	102445120	.	-	.	gene_id "novel_gene_chr15_8457"; transcript_id "transcript8456.chr15.nnic"; exons "1";
chr15	IsoQuant	exon	102443669	102445120	.	-	.	gene_id "novel_gene_chr15_8457"; transcript_id "transcript8456.chr15.nnic"; exon_number "1"; exon_id "4359";
chr15	IsoQuant	gene	102531165	102533930	.	-	.	gene_id "novel_gene_chr15_8455"; transcripts "1";
chr15	IsoQuant	transcript	102531165	102533930	.	-	.	gene_id "novel_gene_chr15_8455"; transcript_id "transcript8454.chr15.nnic"; exons "1";
chr15	IsoQuant	exon	102531165	102533930	.	-	.	gene_id "novel_gene_chr15_8455"; transcript_id "transcript8454.chr15.nnic"; exon_number "1"; exon_id "4360";
chr15	HAVANA	gene	102571299	102580787	.	-	.	gene_id "ENSMUSG00000062683.12"; transcripts "2"; gene_type "protein_coding"; gene_name "Atp5mc2"; mgi_id "MGI:1915192"; tag "ncRNA_host"; havana_gene "OTTMUSG00000047926.1";
chr15	HAVANA	transcript	102571299	102579562	.	-	.	gene_id "ENSMUSG00000062683.12"; transcript_id "ENSMUST00000185641.7"; exons "5"; gene_type "protein_coding"; gene_name "Atp5mc2"; transcript_type "protein_coding"; transcript_name "Atp5mc2-202"; protein_id "ENSMUSP00000140414.2"; transcript_support_level "1"; mgi_id "MGI:1915192"; tag "basic"; ccdsid "CCDS27888.1"; havana_gene "OTTMUSG00000047926.1"; havana_transcript "OTTMUST00000123243.1";
chr15	HAVANA	exon	102579453	102579562	.	-	.	gene_id "ENSMUSG00000062683.12"; transcript_id "ENSMUST00000185641.7"; exon_number "1"; exon_id "ENSMUSE00001322349.2"; gene_type "protein_coding"; gene_name "Atp5mc2"; transcript_type "protein_coding"; transcript_name "Atp5mc2-202"; protein_id "ENSMUSP00000140414.2"; transcript_support_level "1"; mgi_id "MGI:1915192"; tag "basic"; ccdsid "CCDS27888.1"; havana_gene "OTTMUSG00000047926.1"; havana_transcript "OTTMUST00000123243.1";
chr15	HAVANA	UTR	102579453	102579562	.	-	.	gene_id "ENSMUSG00000062683.12"; transcript_id "ENSMUST00000185641.7"; exon_number "2"; exon_id "ENSMUSE00001322349.2"; gene_type "protein_coding"; gene_name "Atp5mc2"; transcript_type "protein_coding"; transcript_name "Atp5mc2-202"; protein_id "ENSMUSP00000140414.2"; transcript_support_level "1"; mgi_id "MGI:1915192"; tag "basic"; ccdsid "CCDS27888.1"; havana_gene "OTTMUSG00000047926.1"; havana_transcript "OTTMUST00000123243.1";
chr15	HAVANA	UTR	102576185	102576214	.	-	.	gene_id "ENSMUSG00000062683.12"; transcript_id "ENSMUST00000185641.7"; exon_number "3"; exon_id "4361";
chr15	HAVANA	start_codon	102576182	102576184	.	-	.	gene_id "ENSMUSG00000062683.12"; transcript_id "ENSMUST00000185641.7"; exon_number "4"; exon_id "4362";
chr15	HAVANA	exon	102576146	102576214	.	-	.	gene_id "ENSMUSG00000062683.12"; transcript_id "ENSMUST00000185641.7"; exon_number "5"; exon_id "ENSMUSE00001333951.2"; gene_type "protein_coding"; gene_name "Atp5mc2"; transcript_type "protein_coding"; transcript_name "Atp5mc2-202"; protein_id "ENSMUSP00000140414.2"; transcript_support_level "1"; mgi_id "MGI:1915192"; tag "basic"; ccdsid "CCDS27888.1"; havana_gene "OTTMUSG00000047926.1"; havana_transcript "OTTMUST00000123243.1";
chr15	HAVANA	CDS	102576146	102576184	.	-	.	gene_id "ENSMUSG00000062683.12"; transcript_id "ENSMUST00000185641.7"; exon_number "6"; exon_id "ENSMUSE00000133252.3"; gene_type "protein_coding"; gene_name "Atp5mc2"; transcript_type "protein_coding"; transcript_name "Atp5mc2-202"; protein_id "ENSMUSP00000140414.2"; transcript_support_level "1"; mgi_id "MGI:1915192"; tag "basic"; ccdsid "CCDS27888.1"; havana_gene "OTTMUSG00000047926.1"; havana_transcript "OTTMUST00000123243.1";
chr15	HAVANA	exon	102574198	102574290	.	-	.	gene_id "ENSMUSG00000062683.12"; transcript_id "ENSMUST00000185641.7"; exon_number "7"; exon_id "ENSMUSE00000493228.3"; gene_type "protein_coding"; gene_name "Atp5mc2"; transcript_type "protein_coding"; transcript_name "Atp5mc2-202"; protein_id "ENSMUSP00000140414.2"; transcript_support_level "1"; mgi_id "MGI:1915192"; tag "basic"; ccdsid "CCDS27888.1"; havana_gene "OTTMUSG00000047926.1"; havana_transcript "OTTMUST00000123243.1";
chr15	HAVANA	CDS	102574198	102574290	.	-	.	gene_id "ENSMUSG00000062683.12"; transcript_id "ENSMUST00000185641.7"; exon_number "8"; exon_id "ENSMUSE00000493228.3"; gene_type "protein_coding"; gene_name "Atp5mc2"; transcript_type "protein_coding"; transcript_name "Atp5mc2-202"; protein_id "ENSMUSP00000140414.2"; transcript_support_level "1"; mgi_id "MGI:1915192"; tag "basic"; ccdsid "CCDS27888.1"; havana_gene "OTTMUSG00000047926.1"; havana_transcript "OTTMUST00000123243.1";
chr15	HAVANA	exon	102573489	102573682	.	-	.	gene_id "ENSMUSG00000062683.12"; transcript_id "ENSMUST00000185641.7"; exon_number "9"; exon_id "ENSMUSE00000351451.5"; gene_type "protein_coding"; gene_name "Atp5mc2"; transcript_type "protein_coding"; transcript_name "Atp5mc2-202"; protein_id "ENSMUSP00000140414.2"; transcript_support_level "1"; mgi_id "MGI:1915192"; tag "basic"; ccdsid "CCDS27888.1"; havana_gene "OTTMUSG00000047926.1"; havana_transcript "OTTMUST00000123243.1";
chr15	HAVANA	CDS	102573489	102573682	.	-	.	gene_id "ENSMUSG00000062683.12"; transcript_id "ENSMUST00000185641.7"; exon_number "10"; exon_id "ENSMUSE00000351451.5"; gene_type "protein_coding"; gene_name "Atp5mc2"; transcript_type "protein_coding"; transcript_name "Atp5mc2-202"; protein_id "ENSMUSP00000140414.2"; transcript_support_level "1"; mgi_id "MGI:1915192"; tag "basic"; ccdsid "CCDS27888.1"; havana_gene "OTTMUSG00000047926.1"; havana_transcript "OTTMUST00000123243.1";
chr15	HAVANA	CDS	102571452	102571563	.	-	.	gene_id "ENSMUSG00000062683.12"; transcript_id "ENSMUST00000185641.7"; exon_number "11"; exon_id "4363";
chr15	HAVANA	stop_codon	102571449	102571451	.	-	.	gene_id "ENSMUSG00000062683.12"; transcript_id "ENSMUST00000185641.7"; exon_number "12"; exon_id "4364";
chr15	HAVANA	exon	102571299	102571563	.	-	.	gene_id "ENSMUSG00000062683.12"; transcript_id "ENSMUST00000185641.7"; exon_number "13"; exon_id "ENSMUSE00001320636.2"; gene_type "protein_coding"; gene_name "Atp5mc2"; transcript_type "protein_coding"; transcript_name "Atp5mc2-202"; protein_id "ENSMUSP00000140414.2"; transcript_support_level "1"; mgi_id "MGI:1915192"; tag "basic"; ccdsid "CCDS27888.1"; havana_gene "OTTMUSG00000047926.1"; havana_transcript "OTTMUST00000123243.1";
chr15	HAVANA	UTR	102571299	102571451	.	-	.	gene_id "ENSMUSG00000062683.12"; transcript_id "ENSMUST00000185641.7"; exon_number "14"; exon_id "4365";
chr15	IsoQuant	transcript	102571299	102579516	.	-	.	gene_id "ENSMUSG00000062683.12"; transcript_id "transcript8460.chr15.nic"; exons "4";
chr15	IsoQuant	exon	102579453	102579516	.	-	.	gene_id "ENSMUSG00000062683.12"; transcript_id "transcript8460.chr15.nic"; exon_number "1"; exon_id "4366";
chr15	IsoQuant	exon	102576146	102576214	.	-	.	gene_id "ENSMUSG00000062683.12"; transcript_id "transcript8460.chr15.nic"; exon_number "2"; exon_id "ENSMUSE00001333951.2";
chr15	IsoQuant	exon	102574198	102574290	.	-	.	gene_id "ENSMUSG00000062683.12"; transcript_id "transcript8460.chr15.nic"; exon_number "3"; exon_id "ENSMUSE00000493228.3";
chr15	IsoQuant	exon	102571299	102573682	.	-	.	gene_id "ENSMUSG00000062683.12"; transcript_id "transcript8460.chr15.nic"; exon_number "4"; exon_id "4367";
chr15	IsoQuant	gene	102574399	102578517	.	+	.	gene_id "novel_gene_chr15_8466"; transcripts "1";
chr15	IsoQuant	transcript	102574399	102578517	.	+	.	gene_id "novel_gene_chr15_8466"; transcript_id "transcript8465.chr15.nnic"; exons "1";
chr15	IsoQuant	exon	102574399	102578517	.	+	.	gene_id "novel_gene_chr15_8466"; transcript_id "transcript8465.chr15.nnic"; exon_number "1"; exon_id "4368";
chr15	HAVANA	gene	102615212	102630613	.	-	.	gene_id "ENSMUSG00000023055.11"; transcripts "2"; gene_type "protein_coding"; gene_name "Calcoco1"; mgi_id "MGI:1914738"; havana_gene "OTTMUSG00000035802.1";
chr15	HAVANA	transcript	102615212	102630613	.	-	.	gene_id "ENSMUSG00000023055.11"; transcript_id "ENSMUST00000023818.11"; exons "15"; gene_type "protein_coding"; gene_name "Calcoco1"; transcript_type "protein_coding"; transcript_name "Calcoco1-201"; protein_id "ENSMUSP00000023818.4"; transcript_support_level "1"; mgi_id "MGI:1914738"; tag "basic"; ccdsid "CCDS27889.1"; havana_gene "OTTMUSG00000035802.1"; havana_transcript "OTTMUST00000091678.1";
chr15	HAVANA	exon	102630482	102630613	.	-	.	gene_id "ENSMUSG00000023055.11"; transcript_id "ENSMUST00000023818.11"; exon_number "1"; exon_id "ENSMUSE00000886890.2"; gene_type "protein_coding"; gene_name "Calcoco1"; transcript_type "protein_coding"; transcript_name "Calcoco1-201"; protein_id "ENSMUSP00000023818.4"; transcript_support_level "1"; mgi_id "MGI:1914738"; tag "basic"; ccdsid "CCDS27889.1"; havana_gene "OTTMUSG00000035802.1"; havana_transcript "OTTMUST00000091678.1";
chr15	HAVANA	UTR	102630482	102630613	.	-	.	gene_id "ENSMUSG00000023055.11"; transcript_id "ENSMUST00000023818.11"; exon_number "2"; exon_id "ENSMUSE00000886890.2"; gene_type "protein_coding"; gene_name "Calcoco1"; transcript_type "protein_coding"; transcript_name "Calcoco1-201"; protein_id "ENSMUSP00000023818.4"; transcript_support_level "1"; mgi_id "MGI:1914738"; tag "basic"; ccdsid "CCDS27889.1"; havana_gene "OTTMUSG00000035802.1"; havana_transcript "OTTMUST00000091678.1";
chr15	HAVANA	UTR	102628133	102628156	.	-	.	gene_id "ENSMUSG00000023055.11"; transcript_id "ENSMUST00000023818.11"; exon_number "3"; exon_id "4369";
chr15	HAVANA	start_codon	102628130	102628132	.	-	.	gene_id "ENSMUSG00000023055.11"; transcript_id "ENSMUST00000023818.11"; exon_number "4"; exon_id "4370";
chr15	HAVANA	exon	102627977	102628156	.	-	.	gene_id "ENSMUSG00000023055.11"; transcript_id "ENSMUST00000023818.11"; exon_number "5"; exon_id "ENSMUSE00000133261.3"; gene_type "protein_coding"; gene_name "Calcoco1"; transcript_type "protein_coding"; transcript_name "Calcoco1-201"; protein_id "ENSMUSP00000023818.4"; transcript_support_level "1"; mgi_id "MGI:1914738"; tag "basic"; ccdsid "CCDS27889.1"; havana_gene "OTTMUSG00000035802.1"; havana_transcript "OTTMUST00000091678.1";
chr15	HAVANA	CDS	102627977	102628132	.	-	.	gene_id "ENSMUSG00000023055.11"; transcript_id "ENSMUST00000023818.11"; exon_number "6"; exon_id "4371";
chr15	HAVANA	exon	102627409	102627511	.	-	.	gene_id "ENSMUSG00000023055.11"; transcript_id "ENSMUST00000023818.11"; exon_number "7"; exon_id "ENSMUSE00000133266.2"; gene_type "protein_coding"; gene_name "Calcoco1"; transcript_type "protein_coding"; transcript_name "Calcoco1-201"; protein_id "ENSMUSP00000023818.4"; transcript_support_level "1"; mgi_id "MGI:1914738"; tag "basic"; ccdsid "CCDS27889.1"; havana_gene "OTTMUSG00000035802.1"; havana_transcript "OTTMUST00000091678.1";
chr15	HAVANA	CDS	102627409	102627511	.	-	.	gene_id "ENSMUSG00000023055.11"; transcript_id "ENSMUST00000023818.11"; exon_number "8"; exon_id "ENSMUSE00000133266.2"; gene_type "protein_coding"; gene_name "Calcoco1"; transcript_type "protein_coding"; transcript_name "Calcoco1-201"; protein_id "ENSMUSP00000023818.4"; transcript_support_level "1"; mgi_id "MGI:1914738"; tag "basic"; ccdsid "CCDS27889.1"; havana_gene "OTTMUSG00000035802.1"; havana_transcript "OTTMUST00000091678.1";
chr15	HAVANA	exon	102626238	102626428	.	-	.	gene_id "ENSMUSG00000023055.11"; transcript_id "ENSMUST00000023818.11"; exon_number "9"; exon_id "ENSMUSE00001440056.2"; gene_type "protein_coding"; gene_name "Calcoco1"; transcript_type "protein_coding"; transcript_name "Calcoco1-201"; protein_id "ENSMUSP00000023818.4"; transcript_support_level "1"; mgi_id "MGI:1914738"; tag "basic"; ccdsid "CCDS27889.1"; havana_gene "OTTMUSG00000035802.1"; havana_transcript "OTTMUST00000091678.1";
chr15	HAVANA	CDS	102626238	102626428	.	-	.	gene_id "ENSMUSG00000023055.11"; transcript_id "ENSMUST00000023818.11"; exon_number "10"; exon_id "ENSMUSE00001440056.2"; gene_type "protein_coding"; gene_name "Calcoco1"; transcript_type "protein_coding"; transcript_name "Calcoco1-201"; protein_id "ENSMUSP00000023818.4"; transcript_support_level "1"; mgi_id "MGI:1914738"; tag "basic"; ccdsid "CCDS27889.1"; havana_gene "OTTMUSG00000035802.1"; havana_transcript "OTTMUST00000091678.1";
chr15	HAVANA	exon	102624665	102624823	.	-	.	gene_id "ENSMUSG00000023055.11"; transcript_id "ENSMUST00000023818.11"; exon_number "11"; exon_id "ENSMUSE00001439598.2"; gene_type "protein_coding"; gene_name "Calcoco1"; transcript_type "protein_coding"; transcript_name "Calcoco1-201"; protein_id "ENSMUSP00000023818.4"; transcript_support_level "1"; mgi_id "MGI:1914738"; tag "basic"; ccdsid "CCDS27889.1"; havana_gene "OTTMUSG00000035802.1"; havana_transcript "OTTMUST00000091678.1";
chr15	HAVANA	CDS	102624665	102624823	.	-	.	gene_id "ENSMUSG00000023055.11"; transcript_id "ENSMUST00000023818.11"; exon_number "12"; exon_id "ENSMUSE00001439598.2"; gene_type "protein_coding"; gene_name "Calcoco1"; transcript_type "protein_coding"; transcript_name "Calcoco1-201"; protein_id "ENSMUSP00000023818.4"; transcript_support_level "1"; mgi_id "MGI:1914738"; tag "basic"; ccdsid "CCDS27889.1"; havana_gene "OTTMUSG00000035802.1"; havana_transcript "OTTMUST00000091678.1";
chr15	HAVANA	exon	102624177	102624325	.	-	.	gene_id "ENSMUSG00000023055.11"; transcript_id "ENSMUST00000023818.11"; exon_number "13"; exon_id "ENSMUSE00001437293.2"; gene_type "protein_coding"; gene_name "Calcoco1"; transcript_type "protein_coding"; transcript_name "Calcoco1-201"; protein_id "ENSMUSP00000023818.4"; transcript_support_level "1"; mgi_id "MGI:1914738"; tag "basic"; ccdsid "CCDS27889.1"; havana_gene "OTTMUSG00000035802.1"; havana_transcript "OTTMUST00000091678.1";
chr15	HAVANA	CDS	102624177	102624325	.	-	.	gene_id "ENSMUSG00000023055.11"; transcript_id "ENSMUST00000023818.11"; exon_number "14"; exon_id "ENSMUSE00001437293.2"; gene_type "protein_coding"; gene_name "Calcoco1"; transcript_type "protein_coding"; transcript_name "Calcoco1-201"; protein_id "ENSMUSP00000023818.4"; transcript_support_level "1"; mgi_id "MGI:1914738"; tag "basic"; ccdsid "CCDS27889.1"; havana_gene "OTTMUSG00000035802.1"; havana_transcript "OTTMUST00000091678.1";
chr15	HAVANA	exon	102622291	102622381	.	-	.	gene_id "ENSMUSG00000023055.11"; transcript_id "ENSMUST00000023818.11"; exon_number "15"; exon_id "ENSMUSE00001269433.2"; gene_type "protein_coding"; gene_name "Calcoco1"; transcript_type "protein_coding"; transcript_name "Calcoco1-201"; protein_id "ENSMUSP00000023818.4"; transcript_support_level "1"; mgi_id "MGI:1914738"; tag "basic"; ccdsid "CCDS27889.1"; havana_gene "OTTMUSG00000035802.1"; havana_transcript "OTTMUST00000091678.1";
chr15	HAVANA	CDS	102622291	102622381	.	-	.	gene_id "ENSMUSG00000023055.11"; transcript_id "ENSMUST00000023818.11"; exon_number "16"; exon_id "ENSMUSE00001269433.2"; gene_type "protein_coding"; gene_name "Calcoco1"; transcript_type "protein_coding"; transcript_name "Calcoco1-201"; protein_id "ENSMUSP00000023818.4"; transcript_support_level "1"; mgi_id "MGI:1914738"; tag "basic"; ccdsid "CCDS27889.1"; havana_gene "OTTMUSG00000035802.1"; havana_transcript "OTTMUST00000091678.1";
chr15	HAVANA	exon	102619778	102619933	.	-	.	gene_id "ENSMUSG00000023055.11"; transcript_id "ENSMUST00000023818.11"; exon_number "17"; exon_id "ENSMUSE00001225958.2"; gene_type "protein_coding"; gene_name "Calcoco1"; transcript_type "protein_coding"; transcript_name "Calcoco1-201"; protein_id "ENSMUSP00000023818.4"; transcript_support_level "1"; mgi_id "MGI:1914738"; tag "basic"; ccdsid "CCDS27889.1"; havana_gene "OTTMUSG00000035802.1"; havana_transcript "OTTMUST00000091678.1";
chr15	HAVANA	CDS	102619778	102619933	.	-	.	gene_id "ENSMUSG00000023055.11"; transcript_id "ENSMUST00000023818.11"; exon_number "18"; exon_id "ENSMUSE00001225958.2"; gene_type "protein_coding"; gene_name "Calcoco1"; transcript_type "protein_coding"; transcript_name "Calcoco1-201"; protein_id "ENSMUSP00000023818.4"; transcript_support_level "1"; mgi_id "MGI:1914738"; tag "basic"; ccdsid "CCDS27889.1"; havana_gene "OTTMUSG00000035802.1"; havana_transcript "OTTMUST00000091678.1";
chr15	HAVANA	exon	102619349	102619603	.	-	.	gene_id "ENSMUSG00000023055.11"; transcript_id "ENSMUST00000023818.11"; exon_number "19"; exon_id "ENSMUSE00001235934.2"; gene_type "protein_coding"; gene_name "Calcoco1"; transcript_type "protein_coding"; transcript_name "Calcoco1-201"; protein_id "ENSMUSP00000023818.4"; transcript_support_level "1"; mgi_id "MGI:1914738"; tag "basic"; ccdsid "CCDS27889.1"; havana_gene "OTTMUSG00000035802.1"; havana_transcript "OTTMUST00000091678.1";
chr15	HAVANA	CDS	102619349	102619603	.	-	.	gene_id "ENSMUSG00000023055.11"; transcript_id "ENSMUST00000023818.11"; exon_number "20"; exon_id "ENSMUSE00001235934.2"; gene_type "protein_coding"; gene_name "Calcoco1"; transcript_type "protein_coding"; transcript_name "Calcoco1-201"; protein_id "ENSMUSP00000023818.4"; transcript_support_level "1"; mgi_id "MGI:1914738"; tag "basic"; ccdsid "CCDS27889.1"; havana_gene "OTTMUSG00000035802.1"; havana_transcript "OTTMUST00000091678.1";
chr15	HAVANA	exon	102618840	102618965	.	-	.	gene_id "ENSMUSG00000023055.11"; transcript_id "ENSMUST00000023818.11"; exon_number "21"; exon_id "ENSMUSE00000133257.2"; gene_type "protein_coding"; gene_name "Calcoco1"; transcript_type "protein_coding"; transcript_name "Calcoco1-201"; protein_id "ENSMUSP00000023818.4"; transcript_support_level "1"; mgi_id "MGI:1914738"; tag "basic"; ccdsid "CCDS27889.1"; havana_gene "OTTMUSG00000035802.1"; havana_transcript "OTTMUST00000091678.1";
chr15	HAVANA	CDS	102618840	102618965	.	-	.	gene_id "ENSMUSG00000023055.11"; transcript_id "ENSMUST00000023818.11"; exon_number "22"; exon_id "ENSMUSE00000133257.2"; gene_type "protein_coding"; gene_name "Calcoco1"; transcript_type "protein_coding"; transcript_name "Calcoco1-201"; protein_id "ENSMUSP00000023818.4"; transcript_support_level "1"; mgi_id "MGI:1914738"; tag "basic"; ccdsid "CCDS27889.1"; havana_gene "OTTMUSG00000035802.1"; havana_transcript "OTTMUST00000091678.1";
chr15	HAVANA	exon	102618306	102618401	.	-	.	gene_id "ENSMUSG00000023055.11"; transcript_id "ENSMUST00000023818.11"; exon_number "23"; exon_id "ENSMUSE00000133263.2"; gene_type "protein_coding"; gene_name "Calcoco1"; transcript_type "protein_coding"; transcript_name "Calcoco1-201"; protein_id "ENSMUSP00000023818.4"; transcript_support_level "1"; mgi_id "MGI:1914738"; tag "basic"; ccdsid "CCDS27889.1"; havana_gene "OTTMUSG00000035802.1"; havana_transcript "OTTMUST00000091678.1";
chr15	HAVANA	CDS	102618306	102618401	.	-	.	gene_id "ENSMUSG00000023055.11"; transcript_id "ENSMUST00000023818.11"; exon_number "24"; exon_id "ENSMUSE00000133263.2"; gene_type "protein_coding"; gene_name "Calcoco1"; transcript_type "protein_coding"; transcript_name "Calcoco1-201"; protein_id "ENSMUSP00000023818.4"; transcript_support_level "1"; mgi_id "MGI:1914738"; tag "basic"; ccdsid "CCDS27889.1"; havana_gene "OTTMUSG00000035802.1"; havana_transcript "OTTMUST00000091678.1";
chr15	HAVANA	exon	102617878	102617986	.	-	.	gene_id "ENSMUSG00000023055.11"; transcript_id "ENSMUST00000023818.11"; exon_number "25"; exon_id "ENSMUSE00001439012.2"; gene_type "protein_coding"; gene_name "Calcoco1"; transcript_type "protein_coding"; transcript_name "Calcoco1-201"; protein_id "ENSMUSP00000023818.4"; transcript_support_level "1"; mgi_id "MGI:1914738"; tag "basic"; ccdsid "CCDS27889.1"; havana_gene "OTTMUSG00000035802.1"; havana_transcript "OTTMUST00000091678.1";
chr15	HAVANA	CDS	102617878	102617986	.	-	.	gene_id "ENSMUSG00000023055.11"; transcript_id "ENSMUST00000023818.11"; exon_number "26"; exon_id "ENSMUSE00001439012.2"; gene_type "protein_coding"; gene_name "Calcoco1"; transcript_type "protein_coding"; transcript_name "Calcoco1-201"; protein_id "ENSMUSP00000023818.4"; transcript_support_level "1"; mgi_id "MGI:1914738"; tag "basic"; ccdsid "CCDS27889.1"; havana_gene "OTTMUSG00000035802.1"; havana_transcript "OTTMUST00000091678.1";
chr15	HAVANA	exon	102617511	102617710	.	-	.	gene_id "ENSMUSG00000023055.11"; transcript_id "ENSMUST00000023818.11"; exon_number "27"; exon_id "ENSMUSE00000133258.2"; gene_type "protein_coding"; gene_name "Calcoco1"; transcript_type "protein_coding"; transcript_name "Calcoco1-201"; protein_id "ENSMUSP00000023818.4"; transcript_support_level "1"; mgi_id "MGI:1914738"; tag "basic"; ccdsid "CCDS27889.1"; havana_gene "OTTMUSG00000035802.1"; havana_transcript "OTTMUST00000091678.1";
chr15	HAVANA	CDS	102617511	102617710	.	-	.	gene_id "ENSMUSG00000023055.11"; transcript_id "ENSMUST00000023818.11"; exon_number "28"; exon_id "ENSMUSE00000133258.2"; gene_type "protein_coding"; gene_name "Calcoco1"; transcript_type "protein_coding"; transcript_name "Calcoco1-201"; protein_id "ENSMUSP00000023818.4"; transcript_support_level "1"; mgi_id "MGI:1914738"; tag "basic"; ccdsid "CCDS27889.1"; havana_gene "OTTMUSG00000035802.1"; havana_transcript "OTTMUST00000091678.1";
chr15	HAVANA	exon	102616981	102617087	.	-	.	gene_id "ENSMUSG00000023055.11"; transcript_id "ENSMUST00000023818.11"; exon_number "29"; exon_id "ENSMUSE00000133265.2"; gene_type "protein_coding"; gene_name "Calcoco1"; transcript_type "protein_coding"; transcript_name "Calcoco1-201"; protein_id "ENSMUSP00000023818.4"; transcript_support_level "1"; mgi_id "MGI:1914738"; tag "basic"; ccdsid "CCDS27889.1"; havana_gene "OTTMUSG00000035802.1"; havana_transcript "OTTMUST00000091678.1";
chr15	HAVANA	CDS	102616981	102617087	.	-	.	gene_id "ENSMUSG00000023055.11"; transcript_id "ENSMUST00000023818.11"; exon_number "30"; exon_id "ENSMUSE00000133265.2"; gene_type "protein_coding"; gene_name "Calcoco1"; transcript_type "protein_coding"; transcript_name "Calcoco1-201"; protein_id "ENSMUSP00000023818.4"; transcript_support_level "1"; mgi_id "MGI:1914738"; tag "basic"; ccdsid "CCDS27889.1"; havana_gene "OTTMUSG00000035802.1"; havana_transcript "OTTMUST00000091678.1";
chr15	HAVANA	CDS	102615807	102615981	.	-	.	gene_id "ENSMUSG00000023055.11"; transcript_id "ENSMUST00000023818.11"; exon_number "31"; exon_id "4372";
chr15	HAVANA	stop_codon	102615804	102615806	.	-	.	gene_id "ENSMUSG00000023055.11"; transcript_id "ENSMUST00000023818.11"; exon_number "32"; exon_id "4373";
chr15	HAVANA	exon	102615212	102615981	.	-	.	gene_id "ENSMUSG00000023055.11"; transcript_id "ENSMUST00000023818.11"; exon_number "33"; exon_id "ENSMUSE00000133262.3"; gene_type "protein_coding"; gene_name "Calcoco1"; transcript_type "protein_coding"; transcript_name "Calcoco1-201"; protein_id "ENSMUSP00000023818.4"; transcript_support_level "1"; mgi_id "MGI:1914738"; tag "basic"; ccdsid "CCDS27889.1"; havana_gene "OTTMUSG00000035802.1"; havana_transcript "OTTMUST00000091678.1";
chr15	HAVANA	UTR	102615212	102615806	.	-	.	gene_id "ENSMUSG00000023055.11"; transcript_id "ENSMUST00000023818.11"; exon_number "34"; exon_id "4374";
chr15	HAVANA	transcript	102616020	102630566	.	-	.	gene_id "ENSMUSG00000023055.11"; transcript_id "ENSMUST00000171838.2"; exons "14"; gene_type "protein_coding"; gene_name "Calcoco1"; transcript_type "protein_coding"; transcript_name "Calcoco1-204"; protein_id "ENSMUSP00000130170.2"; transcript_support_level "1"; mgi_id "MGI:1914738"; tag "basic"; havana_gene "OTTMUSG00000035802.1"; havana_transcript "OTTMUST00000091680.1";
chr15	HAVANA	exon	102630482	102630566	.	-	.	gene_id "ENSMUSG00000023055.11"; transcript_id "ENSMUST00000171838.2"; exon_number "1"; exon_id "ENSMUSE00000421957.4"; gene_type "protein_coding"; gene_name "Calcoco1"; transcript_type "protein_coding"; transcript_name "Calcoco1-204"; protein_id "ENSMUSP00000130170.2"; transcript_support_level "1"; mgi_id "MGI:1914738"; tag "basic"; havana_gene "OTTMUSG00000035802.1"; havana_transcript "OTTMUST00000091680.1";
chr15	HAVANA	UTR	102630482	102630566	.	-	.	gene_id "ENSMUSG00000023055.11"; transcript_id "ENSMUST00000171838.2"; exon_number "2"; exon_id "ENSMUSE00000421957.4"; gene_type "protein_coding"; gene_name "Calcoco1"; transcript_type "protein_coding"; transcript_name "Calcoco1-204"; protein_id "ENSMUSP00000130170.2"; transcript_support_level "1"; mgi_id "MGI:1914738"; tag "basic"; havana_gene "OTTMUSG00000035802.1"; havana_transcript "OTTMUST00000091680.1";
chr15	HAVANA	UTR	102628133	102628156	.	-	.	gene_id "ENSMUSG00000023055.11"; transcript_id "ENSMUST00000171838.2"; exon_number "3"; exon_id "chr15.4369";
chr15	HAVANA	start_codon	102628130	102628132	.	-	.	gene_id "ENSMUSG00000023055.11"; transcript_id "ENSMUST00000171838.2"; exon_number "4"; exon_id "chr15.4370";
chr15	HAVANA	exon	102627977	102628156	.	-	.	gene_id "ENSMUSG00000023055.11"; transcript_id "ENSMUST00000171838.2"; exon_number "5"; exon_id "ENSMUSE00000133261.3"; gene_type "protein_coding"; gene_name "Calcoco1"; transcript_type "protein_coding"; transcript_name "Calcoco1-204"; protein_id "ENSMUSP00000130170.2"; transcript_support_level "1"; mgi_id "MGI:1914738"; tag "basic"; havana_gene "OTTMUSG00000035802.1"; havana_transcript "OTTMUST00000091680.1";
chr15	HAVANA	CDS	102627977	102628132	.	-	.	gene_id "ENSMUSG00000023055.11"; transcript_id "ENSMUST00000171838.2"; exon_number "6"; exon_id "chr15.4371";
chr15	HAVANA	exon	102627409	102627511	.	-	.	gene_id "ENSMUSG00000023055.11"; transcript_id "ENSMUST00000171838.2"; exon_number "7"; exon_id "ENSMUSE00000133266.2"; gene_type "protein_coding"; gene_name "Calcoco1"; transcript_type "protein_coding"; transcript_name "Calcoco1-204"; protein_id "ENSMUSP00000130170.2"; transcript_support_level "1"; mgi_id "MGI:1914738"; tag "basic"; havana_gene "OTTMUSG00000035802.1"; havana_transcript "OTTMUST00000091680.1";
chr15	HAVANA	CDS	102627409	102627511	.	-	.	gene_id "ENSMUSG00000023055.11"; transcript_id "ENSMUST00000171838.2"; exon_number "8"; exon_id "ENSMUSE00000133266.2"; gene_type "protein_coding"; gene_name "Calcoco1"; transcript_type "protein_coding"; transcript_name "Calcoco1-204"; protein_id "ENSMUSP00000130170.2"; transcript_support_level "1"; mgi_id "MGI:1914738"; tag "basic"; havana_gene "OTTMUSG00000035802.1"; havana_transcript "OTTMUST00000091680.1";
chr15	HAVANA	exon	102626238	102626428	.	-	.	gene_id "ENSMUSG00000023055.11"; transcript_id "ENSMUST00000171838.2"; exon_number "9"; exon_id "ENSMUSE00001440056.2"; gene_type "protein_coding"; gene_name "Calcoco1"; transcript_type "protein_coding"; transcript_name "Calcoco1-204"; protein_id "ENSMUSP00000130170.2"; transcript_support_level "1"; mgi_id "MGI:1914738"; tag "basic"; havana_gene "OTTMUSG00000035802.1"; havana_transcript "OTTMUST00000091680.1";
chr15	HAVANA	CDS	102626238	102626428	.	-	.	gene_id "ENSMUSG00000023055.11"; transcript_id "ENSMUST00000171838.2"; exon_number "10"; exon_id "ENSMUSE00001440056.2"; gene_type "protein_coding"; gene_name "Calcoco1"; transcript_type "protein_coding"; transcript_name "Calcoco1-204"; protein_id "ENSMUSP00000130170.2"; transcript_support_level "1"; mgi_id "MGI:1914738"; tag "basic"; havana_gene "OTTMUSG00000035802.1"; havana_transcript "OTTMUST00000091680.1";
chr15	HAVANA	exon	102624665	102624823	.	-	.	gene_id "ENSMUSG00000023055.11"; transcript_id "ENSMUST00000171838.2"; exon_number "11"; exon_id "ENSMUSE00001439598.2"; gene_type "protein_coding"; gene_name "Calcoco1"; transcript_type "protein_coding"; transcript_name "Calcoco1-204"; protein_id "ENSMUSP00000130170.2"; transcript_support_level "1"; mgi_id "MGI:1914738"; tag "basic"; havana_gene "OTTMUSG00000035802.1"; havana_transcript "OTTMUST00000091680.1";
chr15	HAVANA	CDS	102624665	102624823	.	-	.	gene_id "ENSMUSG00000023055.11"; transcript_id "ENSMUST00000171838.2"; exon_number "12"; exon_id "ENSMUSE00001439598.2"; gene_type "protein_coding"; gene_name "Calcoco1"; transcript_type "protein_coding"; transcript_name "Calcoco1-204"; protein_id "ENSMUSP00000130170.2"; transcript_support_level "1"; mgi_id "MGI:1914738"; tag "basic"; havana_gene "OTTMUSG00000035802.1"; havana_transcript "OTTMUST00000091680.1";
chr15	HAVANA	exon	102624177	102624325	.	-	.	gene_id "ENSMUSG00000023055.11"; transcript_id "ENSMUST00000171838.2"; exon_number "13"; exon_id "ENSMUSE00001437293.2"; gene_type "protein_coding"; gene_name "Calcoco1"; transcript_type "protein_coding"; transcript_name "Calcoco1-204"; protein_id "ENSMUSP00000130170.2"; transcript_support_level "1"; mgi_id "MGI:1914738"; tag "basic"; havana_gene "OTTMUSG00000035802.1"; havana_transcript "OTTMUST00000091680.1";
chr15	HAVANA	CDS	102624177	102624325	.	-	.	gene_id "ENSMUSG00000023055.11"; transcript_id "ENSMUST00000171838.2"; exon_number "14"; exon_id "ENSMUSE00001437293.2"; gene_type "protein_coding"; gene_name "Calcoco1"; transcript_type "protein_coding"; transcript_name "Calcoco1-204"; protein_id "ENSMUSP00000130170.2"; transcript_support_level "1"; mgi_id "MGI:1914738"; tag "basic"; havana_gene "OTTMUSG00000035802.1"; havana_transcript "OTTMUST00000091680.1";
chr15	HAVANA	exon	102622291	102622381	.	-	.	gene_id "ENSMUSG00000023055.11"; transcript_id "ENSMUST00000171838.2"; exon_number "15"; exon_id "ENSMUSE00001269433.2"; gene_type "protein_coding"; gene_name "Calcoco1"; transcript_type "protein_coding"; transcript_name "Calcoco1-204"; protein_id "ENSMUSP00000130170.2"; transcript_support_level "1"; mgi_id "MGI:1914738"; tag "basic"; havana_gene "OTTMUSG00000035802.1"; havana_transcript "OTTMUST00000091680.1";
chr15	HAVANA	CDS	102622291	102622381	.	-	.	gene_id "ENSMUSG00000023055.11"; transcript_id "ENSMUST00000171838.2"; exon_number "16"; exon_id "ENSMUSE00001269433.2"; gene_type "protein_coding"; gene_name "Calcoco1"; transcript_type "protein_coding"; transcript_name "Calcoco1-204"; protein_id "ENSMUSP00000130170.2"; transcript_support_level "1"; mgi_id "MGI:1914738"; tag "basic"; havana_gene "OTTMUSG00000035802.1"; havana_transcript "OTTMUST00000091680.1";
chr15	HAVANA	exon	102619778	102619933	.	-	.	gene_id "ENSMUSG00000023055.11"; transcript_id "ENSMUST00000171838.2"; exon_number "17"; exon_id "ENSMUSE00001225958.2"; gene_type "protein_coding"; gene_name "Calcoco1"; transcript_type "protein_coding"; transcript_name "Calcoco1-204"; protein_id "ENSMUSP00000130170.2"; transcript_support_level "1"; mgi_id "MGI:1914738"; tag "basic"; havana_gene "OTTMUSG00000035802.1"; havana_transcript "OTTMUST00000091680.1";
chr15	HAVANA	CDS	102619778	102619933	.	-	.	gene_id "ENSMUSG00000023055.11"; transcript_id "ENSMUST00000171838.2"; exon_number "18"; exon_id "ENSMUSE00001225958.2"; gene_type "protein_coding"; gene_name "Calcoco1"; transcript_type "protein_coding"; transcript_name "Calcoco1-204"; protein_id "ENSMUSP00000130170.2"; transcript_support_level "1"; mgi_id "MGI:1914738"; tag "basic"; havana_gene "OTTMUSG00000035802.1"; havana_transcript "OTTMUST00000091680.1";
chr15	HAVANA	exon	102619349	102619603	.	-	.	gene_id "ENSMUSG00000023055.11"; transcript_id "ENSMUST00000171838.2"; exon_number "19"; exon_id "ENSMUSE00001235934.2"; gene_type "protein_coding"; gene_name "Calcoco1"; transcript_type "protein_coding"; transcript_name "Calcoco1-204"; protein_id "ENSMUSP00000130170.2"; transcript_support_level "1"; mgi_id "MGI:1914738"; tag "basic"; havana_gene "OTTMUSG00000035802.1"; havana_transcript "OTTMUST00000091680.1";
chr15	HAVANA	CDS	102619349	102619603	.	-	.	gene_id "ENSMUSG00000023055.11"; transcript_id "ENSMUST00000171838.2"; exon_number "20"; exon_id "ENSMUSE00001235934.2"; gene_type "protein_coding"; gene_name "Calcoco1"; transcript_type "protein_coding"; transcript_name "Calcoco1-204"; protein_id "ENSMUSP00000130170.2"; transcript_support_level "1"; mgi_id "MGI:1914738"; tag "basic"; havana_gene "OTTMUSG00000035802.1"; havana_transcript "OTTMUST00000091680.1";
chr15	HAVANA	exon	102618840	102618965	.	-	.	gene_id "ENSMUSG00000023055.11"; transcript_id "ENSMUST00000171838.2"; exon_number "21"; exon_id "ENSMUSE00000133257.2"; gene_type "protein_coding"; gene_name "Calcoco1"; transcript_type "protein_coding"; transcript_name "Calcoco1-204"; protein_id "ENSMUSP00000130170.2"; transcript_support_level "1"; mgi_id "MGI:1914738"; tag "basic"; havana_gene "OTTMUSG00000035802.1"; havana_transcript "OTTMUST00000091680.1";
chr15	HAVANA	CDS	102618840	102618965	.	-	.	gene_id "ENSMUSG00000023055.11"; transcript_id "ENSMUST00000171838.2"; exon_number "22"; exon_id "ENSMUSE00000133257.2"; gene_type "protein_coding"; gene_name "Calcoco1"; transcript_type "protein_coding"; transcript_name "Calcoco1-204"; protein_id "ENSMUSP00000130170.2"; transcript_support_level "1"; mgi_id "MGI:1914738"; tag "basic"; havana_gene "OTTMUSG00000035802.1"; havana_transcript "OTTMUST00000091680.1";
chr15	HAVANA	exon	102618306	102618401	.	-	.	gene_id "ENSMUSG00000023055.11"; transcript_id "ENSMUST00000171838.2"; exon_number "23"; exon_id "ENSMUSE00000133263.2"; gene_type "protein_coding"; gene_name "Calcoco1"; transcript_type "protein_coding"; transcript_name "Calcoco1-204"; protein_id "ENSMUSP00000130170.2"; transcript_support_level "1"; mgi_id "MGI:1914738"; tag "basic"; havana_gene "OTTMUSG00000035802.1"; havana_transcript "OTTMUST00000091680.1";
chr15	HAVANA	CDS	102618306	102618401	.	-	.	gene_id "ENSMUSG00000023055.11"; transcript_id "ENSMUST00000171838.2"; exon_number "24"; exon_id "ENSMUSE00000133263.2"; gene_type "protein_coding"; gene_name "Calcoco1"; transcript_type "protein_coding"; transcript_name "Calcoco1-204"; protein_id "ENSMUSP00000130170.2"; transcript_support_level "1"; mgi_id "MGI:1914738"; tag "basic"; havana_gene "OTTMUSG00000035802.1"; havana_transcript "OTTMUST00000091680.1";
chr15	HAVANA	exon	102617878	102617986	.	-	.	gene_id "ENSMUSG00000023055.11"; transcript_id "ENSMUST00000171838.2"; exon_number "25"; exon_id "ENSMUSE00001439012.2"; gene_type "protein_coding"; gene_name "Calcoco1"; transcript_type "protein_coding"; transcript_name "Calcoco1-204"; protein_id "ENSMUSP00000130170.2"; transcript_support_level "1"; mgi_id "MGI:1914738"; tag "basic"; havana_gene "OTTMUSG00000035802.1"; havana_transcript "OTTMUST00000091680.1";
chr15	HAVANA	CDS	102617878	102617986	.	-	.	gene_id "ENSMUSG00000023055.11"; transcript_id "ENSMUST00000171838.2"; exon_number "26"; exon_id "ENSMUSE00001439012.2"; gene_type "protein_coding"; gene_name "Calcoco1"; transcript_type "protein_coding"; transcript_name "Calcoco1-204"; protein_id "ENSMUSP00000130170.2"; transcript_support_level "1"; mgi_id "MGI:1914738"; tag "basic"; havana_gene "OTTMUSG00000035802.1"; havana_transcript "OTTMUST00000091680.1";
chr15	HAVANA	exon	102617511	102617710	.	-	.	gene_id "ENSMUSG00000023055.11"; transcript_id "ENSMUST00000171838.2"; exon_number "27"; exon_id "ENSMUSE00000133258.2"; gene_type "protein_coding"; gene_name "Calcoco1"; transcript_type "protein_coding"; transcript_name "Calcoco1-204"; protein_id "ENSMUSP00000130170.2"; transcript_support_level "1"; mgi_id "MGI:1914738"; tag "basic"; havana_gene "OTTMUSG00000035802.1"; havana_transcript "OTTMUST00000091680.1";
chr15	HAVANA	CDS	102617511	102617710	.	-	.	gene_id "ENSMUSG00000023055.11"; transcript_id "ENSMUST00000171838.2"; exon_number "28"; exon_id "ENSMUSE00000133258.2"; gene_type "protein_coding"; gene_name "Calcoco1"; transcript_type "protein_coding"; transcript_name "Calcoco1-204"; protein_id "ENSMUSP00000130170.2"; transcript_support_level "1"; mgi_id "MGI:1914738"; tag "basic"; havana_gene "OTTMUSG00000035802.1"; havana_transcript "OTTMUST00000091680.1";
chr15	HAVANA	CDS	102616980	102617087	.	-	.	gene_id "ENSMUSG00000023055.11"; transcript_id "ENSMUST00000171838.2"; exon_number "29"; exon_id "4375";
chr15	HAVANA	stop_codon	102616977	102616979	.	-	.	gene_id "ENSMUSG00000023055.11"; transcript_id "ENSMUST00000171838.2"; exon_number "30"; exon_id "4376";
chr15	HAVANA	exon	102616020	102617087	.	-	.	gene_id "ENSMUSG00000023055.11"; transcript_id "ENSMUST00000171838.2"; exon_number "31"; exon_id "ENSMUSE00000904848.2"; gene_type "protein_coding"; gene_name "Calcoco1"; transcript_type "protein_coding"; transcript_name "Calcoco1-204"; protein_id "ENSMUSP00000130170.2"; transcript_support_level "1"; mgi_id "MGI:1914738"; tag "basic"; havana_gene "OTTMUSG00000035802.1"; havana_transcript "OTTMUST00000091680.1";
chr15	HAVANA	UTR	102616020	102616979	.	-	.	gene_id "ENSMUSG00000023055.11"; transcript_id "ENSMUST00000171838.2"; exon_number "32"; exon_id "4377";
chr15	HAVANA	gene	102829538	102837249	.	+	.	gene_id "ENSMUSG00000001655.7"; transcripts "1"; gene_type "protein_coding"; gene_name "Hoxc13"; mgi_id "MGI:99560"; havana_gene "OTTMUSG00000037392.1";
chr15	HAVANA	transcript	102829538	102837249	.	+	.	gene_id "ENSMUSG00000001655.7"; transcript_id "ENSMUST00000001700.7"; exons "2"; gene_type "protein_coding"; gene_name "Hoxc13"; transcript_type "protein_coding"; transcript_name "Hoxc13-201"; protein_id "ENSMUSP00000001700.7"; transcript_support_level "1"; mgi_id "MGI:99560"; tag "basic"; ccdsid "CCDS27890.1"; havana_gene "OTTMUSG00000037392.1"; havana_transcript "OTTMUST00000096494.1";
chr15	HAVANA	UTR	102829538	102829622	.	+	.	gene_id "ENSMUSG00000001655.7"; transcript_id "ENSMUST00000001700.7"; exon_number "1"; exon_id "4378";
chr15	HAVANA	exon	102829538	102830352	.	+	.	gene_id "ENSMUSG00000001655.7"; transcript_id "ENSMUST00000001700.7"; exon_number "2"; exon_id "ENSMUSE00000127458.3"; gene_type "protein_coding"; gene_name "Hoxc13"; transcript_type "protein_coding"; transcript_name "Hoxc13-201"; protein_id "ENSMUSP00000001700.7"; transcript_support_level "1"; mgi_id "MGI:99560"; tag "basic"; ccdsid "CCDS27890.1"; havana_gene "OTTMUSG00000037392.1"; havana_transcript "OTTMUST00000096494.1";
chr15	HAVANA	start_codon	102829623	102829625	.	+	.	gene_id "ENSMUSG00000001655.7"; transcript_id "ENSMUST00000001700.7"; exon_number "3"; exon_id "4379";
chr15	HAVANA	CDS	102829623	102830352	.	+	.	gene_id "ENSMUSG00000001655.7"; transcript_id "ENSMUST00000001700.7"; exon_number "4"; exon_id "4380";
chr15	HAVANA	CDS	102835604	102835857	.	+	.	gene_id "ENSMUSG00000001655.7"; transcript_id "ENSMUST00000001700.7"; exon_number "5"; exon_id "4381";
chr15	HAVANA	exon	102835604	102837249	.	+	.	gene_id "ENSMUSG00000001655.7"; transcript_id "ENSMUST00000001700.7"; exon_number "6"; exon_id "ENSMUSE00000369209.7"; gene_type "protein_coding"; gene_name "Hoxc13"; transcript_type "protein_coding"; transcript_name "Hoxc13-201"; protein_id "ENSMUSP00000001700.7"; transcript_support_level "1"; mgi_id "MGI:99560"; tag "basic"; ccdsid "CCDS27890.1"; havana_gene "OTTMUSG00000037392.1"; havana_transcript "OTTMUST00000096494.1";
chr15	HAVANA	stop_codon	102835858	102835860	.	+	.	gene_id "ENSMUSG00000001655.7"; transcript_id "ENSMUST00000001700.7"; exon_number "7"; exon_id "4382";
chr15	HAVANA	UTR	102835858	102837249	.	+	.	gene_id "ENSMUSG00000001655.7"; transcript_id "ENSMUST00000001700.7"; exon_number "8"; exon_id "4383";
chr15	IsoQuant	gene	102840414	102849288	.	+	.	gene_id "novel_gene_chr15_8485"; transcripts "1";
chr15	IsoQuant	transcript	102840414	102849288	.	+	.	gene_id "novel_gene_chr15_8485"; transcript_id "transcript8484.chr15.nnic"; exons "2";
chr15	IsoQuant	exon	102840414	102840602	.	+	.	gene_id "novel_gene_chr15_8485"; transcript_id "transcript8484.chr15.nnic"; exon_number "1"; exon_id "4384";
chr15	IsoQuant	exon	102846714	102849288	.	+	.	gene_id "novel_gene_chr15_8485"; transcript_id "transcript8484.chr15.nnic"; exon_number "2"; exon_id "4385";
chr15	IsoQuant	gene	102851348	102853054	.	+	.	gene_id "novel_gene_chr15_8586"; transcripts "1";
chr15	IsoQuant	transcript	102851348	102853054	.	+	.	gene_id "novel_gene_chr15_8586"; transcript_id "transcript8585.chr15.nnic"; exons "1";
chr15	IsoQuant	exon	102851348	102853054	.	+	.	gene_id "novel_gene_chr15_8586"; transcript_id "transcript8585.chr15.nnic"; exon_number "1"; exon_id "4386";
chr15	HAVANA	gene	102862862	102866143	.	+	.	gene_id "ENSMUSG00000001656.4"; transcripts "1"; gene_type "protein_coding"; gene_name "Hoxc11"; mgi_id "MGI:96193"; havana_gene "OTTMUSG00000035144.1";
chr15	HAVANA	transcript	102862862	102866143	.	+	.	gene_id "ENSMUSG00000001656.4"; transcript_id "ENSMUST00000001701.4"; exons "2"; gene_type "protein_coding"; gene_name "Hoxc11"; transcript_type "protein_coding"; transcript_name "Hoxc11-201"; protein_id "ENSMUSP00000001701.4"; transcript_support_level "1"; mgi_id "MGI:96193"; tag "basic"; ccdsid "CCDS27892.1"; havana_gene "OTTMUSG00000035144.1"; havana_transcript "OTTMUST00000089496.1";
chr15	HAVANA	UTR	102862862	102862960	.	+	.	gene_id "ENSMUSG00000001656.4"; transcript_id "ENSMUST00000001701.4"; exon_number "1"; exon_id "4387";
chr15	HAVANA	exon	102862862	102863642	.	+	.	gene_id "ENSMUSG00000001656.4"; transcript_id "ENSMUST00000001701.4"; exon_number "2"; exon_id "ENSMUSE00000620358.3"; gene_type "protein_coding"; gene_name "Hoxc11"; transcript_type "protein_coding"; transcript_name "Hoxc11-201"; protein_id "ENSMUSP00000001701.4"; transcript_support_level "1"; mgi_id "MGI:96193"; tag "basic"; ccdsid "CCDS27892.1"; havana_gene "OTTMUSG00000035144.1"; havana_transcript "OTTMUST00000089496.1";
chr15	HAVANA	start_codon	102862961	102862963	.	+	.	gene_id "ENSMUSG00000001656.4"; transcript_id "ENSMUST00000001701.4"; exon_number "3"; exon_id "4388";
chr15	HAVANA	CDS	102862961	102863642	.	+	.	gene_id "ENSMUSG00000001656.4"; transcript_id "ENSMUST00000001701.4"; exon_number "4"; exon_id "4389";
chr15	HAVANA	CDS	102864904	102865133	.	+	.	gene_id "ENSMUSG00000001656.4"; transcript_id "ENSMUST00000001701.4"; exon_number "5"; exon_id "4390";
chr15	HAVANA	exon	102864904	102866143	.	+	.	gene_id "ENSMUSG00000001656.4"; transcript_id "ENSMUST00000001701.4"; exon_number "6"; exon_id "ENSMUSE00000127460.4"; gene_type "protein_coding"; gene_name "Hoxc11"; transcript_type "protein_coding"; transcript_name "Hoxc11-201"; protein_id "ENSMUSP00000001701.4"; transcript_support_level "1"; mgi_id "MGI:96193"; tag "basic"; ccdsid "CCDS27892.1"; havana_gene "OTTMUSG00000035144.1"; havana_transcript "OTTMUST00000089496.1";
chr15	HAVANA	stop_codon	102865134	102865136	.	+	.	gene_id "ENSMUSG00000001656.4"; transcript_id "ENSMUST00000001701.4"; exon_number "7"; exon_id "4391";
chr15	HAVANA	UTR	102865134	102866143	.	+	.	gene_id "ENSMUSG00000001656.4"; transcript_id "ENSMUST00000001701.4"; exon_number "8"; exon_id "4392";
chr15	HAVANA	gene	102875231	102880328	.	+	.	gene_id "ENSMUSG00000022484.8"; transcripts "2"; gene_type "protein_coding"; gene_name "Hoxc10"; mgi_id "MGI:96192"; tag "overlapping_locus"; havana_gene "OTTMUSG00000037394.1";
chr15	HAVANA	transcript	102875231	102880328	.	+	.	gene_id "ENSMUSG00000022484.8"; transcript_id "ENSMUST00000001699.8"; exons "2"; gene_type "protein_coding"; gene_name "Hoxc10"; transcript_type "protein_coding"; transcript_name "Hoxc10-201"; protein_id "ENSMUSP00000001699.8"; transcript_support_level "1"; mgi_id "MGI:96192"; tag "basic"; ccdsid "CCDS57014.1"; havana_gene "OTTMUSG00000037394.1"; havana_transcript "OTTMUST00000096496.1";
chr15	HAVANA	UTR	102875231	102875292	.	+	.	gene_id "ENSMUSG00000022484.8"; transcript_id "ENSMUST00000001699.8"; exon_number "1"; exon_id "4393";
chr15	HAVANA	exon	102875231	102876043	.	+	.	gene_id "ENSMUSG00000022484.8"; transcript_id "ENSMUST00000001699.8"; exon_number "2"; exon_id "ENSMUSE00000127465.8"; gene_type "protein_coding"; gene_name "Hoxc10"; transcript_type "protein_coding"; transcript_name "Hoxc10-201"; protein_id "ENSMUSP00000001699.8"; transcript_support_level "1"; mgi_id "MGI:96192"; tag "basic"; ccdsid "CCDS57014.1"; havana_gene "OTTMUSG00000037394.1"; havana_transcript "OTTMUST00000096496.1";
chr15	HAVANA	start_codon	102875293	102875295	.	+	.	gene_id "ENSMUSG00000022484.8"; transcript_id "ENSMUST00000001699.8"; exon_number "3"; exon_id "4394";
chr15	HAVANA	CDS	102875293	102876043	.	+	.	gene_id "ENSMUSG00000022484.8"; transcript_id "ENSMUST00000001699.8"; exon_number "4"; exon_id "4395";
chr15	HAVANA	CDS	102879233	102879507	.	+	.	gene_id "ENSMUSG00000022484.8"; transcript_id "ENSMUST00000001699.8"; exon_number "5"; exon_id "4396";
chr15	HAVANA	exon	102879233	102880328	.	+	.	gene_id "ENSMUSG00000022484.8"; transcript_id "ENSMUST00000001699.8"; exon_number "6"; exon_id "ENSMUSE00000518048.7"; gene_type "protein_coding"; gene_name "Hoxc10"; transcript_type "protein_coding"; transcript_name "Hoxc10-201"; protein_id "ENSMUSP00000001699.8"; transcript_support_level "1"; mgi_id "MGI:96192"; tag "basic"; ccdsid "CCDS57014.1"; havana_gene "OTTMUSG00000037394.1"; havana_transcript "OTTMUST00000096496.1";
chr15	HAVANA	stop_codon	102879508	102879510	.	+	.	gene_id "ENSMUSG00000022484.8"; transcript_id "ENSMUST00000001699.8"; exon_number "7"; exon_id "4397";
chr15	HAVANA	UTR	102879508	102880328	.	+	.	gene_id "ENSMUSG00000022484.8"; transcript_id "ENSMUST00000001699.8"; exon_number "8"; exon_id "4398";
chr15	IsoQuant	transcript	102875880	102880164	.	+	.	gene_id "ENSMUSG00000022484.8"; transcript_id "transcript8589.chr15.nnic"; exons "1";
chr15	IsoQuant	exon	102875880	102880164	.	+	.	gene_id "ENSMUSG00000022484.8"; transcript_id "transcript8589.chr15.nnic"; exon_number "1"; exon_id "4399";
chr15	HAVANA	gene	102875878	102925861	.	+	.	gene_id "ENSMUSG00000022485.4"; transcripts "1"; gene_type "protein_coding"; gene_name "Hoxc5"; mgi_id "MGI:96196"; tag "ncRNA_host"; havana_gene "OTTMUSG00000037400.1";
chr15	HAVANA	transcript	102922247	102925861	.	+	.	gene_id "ENSMUSG00000022485.4"; transcript_id "ENSMUST00000001709.3"; exons "2"; gene_type "protein_coding"; gene_name "Hoxc5"; transcript_type "protein_coding"; transcript_name "Hoxc5-201"; protein_id "ENSMUSP00000001709.3"; transcript_support_level "1"; mgi_id "MGI:96196"; tag "basic"; ccdsid "CCDS27896.1"; havana_gene "OTTMUSG00000037400.1"; havana_transcript "OTTMUST00000096505.1";
chr15	HAVANA	UTR	102922247	102922513	.	+	.	gene_id "ENSMUSG00000022485.4"; transcript_id "ENSMUST00000001709.3"; exon_number "1"; exon_id "4400";
chr15	HAVANA	exon	102922247	102922967	.	+	.	gene_id "ENSMUSG00000022485.4"; transcript_id "ENSMUST00000001709.3"; exon_number "2"; exon_id "ENSMUSE00000354300.4"; gene_type "protein_coding"; gene_name "Hoxc5"; transcript_type "protein_coding"; transcript_name "Hoxc5-201"; protein_id "ENSMUSP00000001709.3"; transcript_support_level "1"; mgi_id "MGI:96196"; tag "basic"; ccdsid "CCDS27896.1"; havana_gene "OTTMUSG00000037400.1"; havana_transcript "OTTMUST00000096505.1";
chr15	HAVANA	start_codon	102922514	102922516	.	+	.	gene_id "ENSMUSG00000022485.4"; transcript_id "ENSMUST00000001709.3"; exon_number "3"; exon_id "4401";
chr15	HAVANA	CDS	102922514	102922967	.	+	.	gene_id "ENSMUSG00000022485.4"; transcript_id "ENSMUST00000001709.3"; exon_number "4"; exon_id "4402";
chr15	HAVANA	CDS	102923660	102923871	.	+	.	gene_id "ENSMUSG00000022485.4"; transcript_id "ENSMUST00000001709.3"; exon_number "5"; exon_id "4403";
chr15	HAVANA	exon	102923660	102925861	.	+	.	gene_id "ENSMUSG00000022485.4"; transcript_id "ENSMUST00000001709.3"; exon_number "6"; exon_id "ENSMUSE00000451769.2"; gene_type "protein_coding"; gene_name "Hoxc5"; transcript_type "protein_coding"; transcript_name "Hoxc5-201"; protein_id "ENSMUSP00000001709.3"; transcript_support_level "1"; mgi_id "MGI:96196"; tag "basic"; ccdsid "CCDS27896.1"; havana_gene "OTTMUSG00000037400.1"; havana_transcript "OTTMUST00000096505.1";
chr15	HAVANA	stop_codon	102923872	102923874	.	+	.	gene_id "ENSMUSG00000022485.4"; transcript_id "ENSMUST00000001709.3"; exon_number "7"; exon_id "4404";
chr15	HAVANA	UTR	102923872	102925861	.	+	.	gene_id "ENSMUSG00000022485.4"; transcript_id "ENSMUST00000001709.3"; exon_number "8"; exon_id "4405";
chr15	HAVANA	gene	102884818	102893531	.	+	.	gene_id "ENSMUSG00000036139.7"; transcripts "3"; gene_type "protein_coding"; gene_name "Hoxc9"; mgi_id "MGI:96199"; tag "overlapping_locus"; havana_gene "OTTMUSG00000037397.1";
chr15	IsoQuant	transcript	102884818	102892722	.	+	.	gene_id "ENSMUSG00000036139.7"; transcript_id "transcript8503.chr15.nnic"; exons "3";
chr15	IsoQuant	exon	102884818	102885017	.	+	.	gene_id "ENSMUSG00000036139.7"; transcript_id "transcript8503.chr15.nnic"; exon_number "1"; exon_id "4406";
chr15	IsoQuant	exon	102889524	102890622	.	+	.	gene_id "ENSMUSG00000036139.7"; transcript_id "transcript8503.chr15.nnic"; exon_number "2"; exon_id "ENSMUSE00000278264.3";
chr15	IsoQuant	exon	102892327	102892722	.	+	.	gene_id "ENSMUSG00000036139.7"; transcript_id "transcript8503.chr15.nnic"; exon_number "3"; exon_id "4407";
chr15	IsoQuant	transcript	102886515	102892722	.	+	.	gene_id "ENSMUSG00000036139.7"; transcript_id "transcript8546.chr15.nic"; exons "2";
chr15	IsoQuant	exon	102886515	102890622	.	+	.	gene_id "ENSMUSG00000036139.7"; transcript_id "transcript8546.chr15.nic"; exon_number "1"; exon_id "4408";
chr15	IsoQuant	exon	102892327	102892722	.	+	.	gene_id "ENSMUSG00000036139.7"; transcript_id "transcript8546.chr15.nic"; exon_number "2"; exon_id "chr15.4407";
chr15	IsoQuant	transcript	102884860	102892870	.	+	.	gene_id "ENSMUSG00000036139.7"; transcript_id "transcript8547.chr15.nic"; exons "2";
chr15	IsoQuant	exon	102884860	102890622	.	+	.	gene_id "ENSMUSG00000036139.7"; transcript_id "transcript8547.chr15.nic"; exon_number "1"; exon_id "4409";
chr15	IsoQuant	exon	102892327	102892870	.	+	.	gene_id "ENSMUSG00000036139.7"; transcript_id "transcript8547.chr15.nic"; exon_number "2"; exon_id "4410";
chr15	HAVANA	gene	102888915	102889919	.	-	.	gene_id "ENSMUSG00000135994.1"; transcripts "1"; gene_type "lncRNA"; gene_name "ENSMUSG00000135994";
chr15	HAVANA	transcript	102888915	102889919	.	-	.	gene_id "ENSMUSG00000135994.1"; transcript_id "ENSMUST00000333396.1"; exons "2"; gene_type "lncRNA"; gene_name "ENSMUSG00000135994"; transcript_type "lncRNA"; transcript_name "ENSMUST00000333396"; tag "basic";
chr15	HAVANA	exon	102889587	102889919	.	-	.	gene_id "ENSMUSG00000135994.1"; transcript_id "ENSMUST00000333396.1"; exon_number "1"; exon_id "ENSMUSE00001657285.1"; gene_type "lncRNA"; gene_name "ENSMUSG00000135994"; transcript_type "lncRNA"; transcript_name "ENSMUST00000333396"; tag "basic";
chr15	HAVANA	exon	102888915	102889153	.	-	.	gene_id "ENSMUSG00000135994.1"; transcript_id "ENSMUST00000333396.1"; exon_number "2"; exon_id "ENSMUSE00001657286.1"; gene_type "lncRNA"; gene_name "ENSMUSG00000135994"; transcript_type "lncRNA"; transcript_name "ENSMUST00000333396"; tag "basic";
chr15	HAVANA	gene	102897719	102902543	.	+	.	gene_id "ENSMUSG00000001657.8"; transcripts "3"; gene_type "protein_coding"; gene_name "Hoxc8"; mgi_id "MGI:96198"; tag "overlapping_locus"; havana_gene "OTTMUSG00000037398.1";
chr15	HAVANA	transcript	102900321	102902543	.	+	.	gene_id "ENSMUSG00000001657.8"; transcript_id "ENSMUST00000189484.2"; exons "1"; gene_type "protein_coding"; gene_name "Hoxc8"; transcript_type "retained_intron"; transcript_name "Hoxc8-202"; transcript_support_level "NA"; mgi_id "MGI:96198"; havana_gene "OTTMUSG00000037398.1"; havana_transcript "OTTMUST00000120191.1";
chr15	HAVANA	exon	102900321	102902543	.	+	.	gene_id "ENSMUSG00000001657.8"; transcript_id "ENSMUST00000189484.2"; exon_number "1"; exon_id "ENSMUSE00001332798.2"; gene_type "protein_coding"; gene_name "Hoxc8"; transcript_type "retained_intron"; transcript_name "Hoxc8-202"; transcript_support_level "NA"; mgi_id "MGI:96198"; havana_gene "OTTMUSG00000037398.1"; havana_transcript "OTTMUST00000120191.1";
chr15	HAVANA	transcript	102899039	102902253	.	+	.	gene_id "ENSMUSG00000001657.8"; transcript_id "ENSMUST00000001703.8"; exons "2"; gene_type "protein_coding"; gene_name "Hoxc8"; transcript_type "protein_coding"; transcript_name "Hoxc8-201"; protein_id "ENSMUSP00000001703.7"; transcript_support_level "1"; mgi_id "MGI:96198"; tag "basic"; ccdsid "CCDS27894.1"; havana_gene "OTTMUSG00000037398.1"; havana_transcript "OTTMUST00000096501.1";
chr15	HAVANA	UTR	102899039	102899211	.	+	.	gene_id "ENSMUSG00000001657.8"; transcript_id "ENSMUST00000001703.8"; exon_number "1"; exon_id "4411";
chr15	HAVANA	exon	102899039	102899647	.	+	.	gene_id "ENSMUSG00000001657.8"; transcript_id "ENSMUST00000001703.8"; exon_number "2"; exon_id "ENSMUSE00000127467.6"; gene_type "protein_coding"; gene_name "Hoxc8"; transcript_type "protein_coding"; transcript_name "Hoxc8-201"; protein_id "ENSMUSP00000001703.7"; transcript_support_level "1"; mgi_id "MGI:96198"; tag "basic"; ccdsid "CCDS27894.1"; havana_gene "OTTMUSG00000037398.1"; havana_transcript "OTTMUST00000096501.1";
chr15	HAVANA	start_codon	102899212	102899214	.	+	.	gene_id "ENSMUSG00000001657.8"; transcript_id "ENSMUST00000001703.8"; exon_number "3"; exon_id "4412";
chr15	HAVANA	CDS	102899212	102899647	.	+	.	gene_id "ENSMUSG00000001657.8"; transcript_id "ENSMUST00000001703.8"; exon_number "4"; exon_id "4413";
chr15	HAVANA	CDS	102900995	102901284	.	+	.	gene_id "ENSMUSG00000001657.8"; transcript_id "ENSMUST00000001703.8"; exon_number "5"; exon_id "4414";
chr15	HAVANA	exon	102900995	102902253	.	+	.	gene_id "ENSMUSG00000001657.8"; transcript_id "ENSMUST00000001703.8"; exon_number "6"; exon_id "ENSMUSE00000388530.9"; gene_type "protein_coding"; gene_name "Hoxc8"; transcript_type "protein_coding"; transcript_name "Hoxc8-201"; protein_id "ENSMUSP00000001703.7"; transcript_support_level "1"; mgi_id "MGI:96198"; tag "basic"; ccdsid "CCDS27894.1"; havana_gene "OTTMUSG00000037398.1"; havana_transcript "OTTMUST00000096501.1";
chr15	HAVANA	stop_codon	102901285	102901287	.	+	.	gene_id "ENSMUSG00000001657.8"; transcript_id "ENSMUST00000001703.8"; exon_number "7"; exon_id "4415";
chr15	HAVANA	UTR	102901285	102902253	.	+	.	gene_id "ENSMUSG00000001657.8"; transcript_id "ENSMUST00000001703.8"; exon_number "8"; exon_id "4416";
chr15	IsoQuant	transcript	102897719	102901795	.	+	.	gene_id "ENSMUSG00000001657.8"; transcript_id "transcript8611.chr15.nnic"; exons "1";
chr15	IsoQuant	exon	102897719	102901795	.	+	.	gene_id "ENSMUSG00000001657.8"; transcript_id "transcript8611.chr15.nnic"; exon_number "1"; exon_id "4417";
chr15	IsoQuant	gene	102902887	102905694	.	+	.	gene_id "novel_gene_chr15_8604"; transcripts "1";
chr15	IsoQuant	transcript	102902887	102905694	.	+	.	gene_id "novel_gene_chr15_8604"; transcript_id "transcript8603.chr15.nnic"; exons "1";
chr15	IsoQuant	exon	102902887	102905694	.	+	.	gene_id "novel_gene_chr15_8604"; transcript_id "transcript8603.chr15.nnic"; exon_number "1"; exon_id "4418";
chr15	HAVANA	gene	102906495	102924713	.	+	.	gene_id "ENSMUSG00000001661.6"; transcripts "6"; gene_type "protein_coding"; gene_name "Hoxc6"; mgi_id "MGI:96197"; tag "overlapping_locus"; havana_gene "OTTMUSG00000037399.1";
chr15	IsoQuant	transcript	102906644	102920313	.	+	.	gene_id "ENSMUSG00000001661.6"; transcript_id "transcript8514.chr15.nnic"; exons "3";
chr15	IsoQuant	exon	102906644	102907203	.	+	.	gene_id "ENSMUSG00000001661.6"; transcript_id "transcript8514.chr15.nnic"; exon_number "1"; exon_id "4419";
chr15	IsoQuant	exon	102918275	102918437	.	+	.	gene_id "ENSMUSG00000001661.6"; transcript_id "transcript8514.chr15.nnic"; exon_number "2"; exon_id "4420";
chr15	IsoQuant	exon	102919166	102920313	.	+	.	gene_id "ENSMUSG00000001661.6"; transcript_id "transcript8514.chr15.nnic"; exon_number "3"; exon_id "ENSMUSE00000366393.5";
chr15	IsoQuant	transcript	102906649	102920313	.	+	.	gene_id "ENSMUSG00000001661.6"; transcript_id "transcript8518.chr15.nnic"; exons "3";
chr15	IsoQuant	exon	102906649	102907203	.	+	.	gene_id "ENSMUSG00000001661.6"; transcript_id "transcript8518.chr15.nnic"; exon_number "1"; exon_id "4421";
chr15	IsoQuant	exon	102918212	102918437	.	+	.	gene_id "ENSMUSG00000001661.6"; transcript_id "transcript8518.chr15.nnic"; exon_number "2"; exon_id "4422";
chr15	IsoQuant	exon	102919166	102920313	.	+	.	gene_id "ENSMUSG00000001661.6"; transcript_id "transcript8518.chr15.nnic"; exon_number "3"; exon_id "ENSMUSE00000366393.5";
chr15	IsoQuant	transcript	102906665	102924713	.	+	.	gene_id "ENSMUSG00000001661.6"; transcript_id "transcript8555.chr15.nnic"; exons "2";
chr15	IsoQuant	exon	102906665	102907203	.	+	.	gene_id "ENSMUSG00000001661.6"; transcript_id "transcript8555.chr15.nnic"; exon_number "1"; exon_id "4423";
chr15	IsoQuant	exon	102923660	102924713	.	+	.	gene_id "ENSMUSG00000001661.6"; transcript_id "transcript8555.chr15.nnic"; exon_number "2"; exon_id "4424";
chr15	HAVANA	transcript	102918005	102920313	.	+	.	gene_id "ENSMUSG00000001661.6"; transcript_id "ENSMUST00000001711.6"; exons "2"; gene_type "protein_coding"; gene_name "Hoxc6"; transcript_type "protein_coding"; transcript_name "Hoxc6-201"; protein_id "ENSMUSP00000001711.5"; transcript_support_level "1"; mgi_id "MGI:96197"; tag "basic"; ccdsid "CCDS27895.1"; havana_gene "OTTMUSG00000037399.1"; havana_transcript "OTTMUST00000096504.1";
chr15	HAVANA	UTR	102918005	102918037	.	+	.	gene_id "ENSMUSG00000001661.6"; transcript_id "ENSMUST00000001711.6"; exon_number "1"; exon_id "4425";
chr15	HAVANA	exon	102918005	102918437	.	+	.	gene_id "ENSMUSG00000001661.6"; transcript_id "ENSMUST00000001711.6"; exon_number "2"; exon_id "ENSMUSE00000127468.6"; gene_type "protein_coding"; gene_name "Hoxc6"; transcript_type "protein_coding"; transcript_name "Hoxc6-201"; protein_id "ENSMUSP00000001711.5"; transcript_support_level "1"; mgi_id "MGI:96197"; tag "basic"; ccdsid "CCDS27895.1"; havana_gene "OTTMUSG00000037399.1"; havana_transcript "OTTMUST00000096504.1";
chr15	HAVANA	start_codon	102918038	102918040	.	+	.	gene_id "ENSMUSG00000001661.6"; transcript_id "ENSMUST00000001711.6"; exon_number "3"; exon_id "4426";
chr15	HAVANA	CDS	102918038	102918437	.	+	.	gene_id "ENSMUSG00000001661.6"; transcript_id "ENSMUST00000001711.6"; exon_number "4"; exon_id "4427";
chr15	HAVANA	CDS	102919166	102919470	.	+	.	gene_id "ENSMUSG00000001661.6"; transcript_id "ENSMUST00000001711.6"; exon_number "5"; exon_id "4428";
chr15	HAVANA	exon	102919166	102920313	.	+	.	gene_id "ENSMUSG00000001661.6"; transcript_id "ENSMUST00000001711.6"; exon_number "6"; exon_id "ENSMUSE00000366393.5"; gene_type "protein_coding"; gene_name "Hoxc6"; transcript_type "protein_coding"; transcript_name "Hoxc6-201"; protein_id "ENSMUSP00000001711.5"; transcript_support_level "1"; mgi_id "MGI:96197"; tag "basic"; ccdsid "CCDS27895.1"; havana_gene "OTTMUSG00000037399.1"; havana_transcript "OTTMUST00000096504.1";
chr15	HAVANA	stop_codon	102919471	102919473	.	+	.	gene_id "ENSMUSG00000001661.6"; transcript_id "ENSMUST00000001711.6"; exon_number "7"; exon_id "4429";
chr15	HAVANA	UTR	102919471	102920313	.	+	.	gene_id "ENSMUSG00000001661.6"; transcript_id "ENSMUST00000001711.6"; exon_number "8"; exon_id "4430";
chr15	IsoQuant	transcript	102906495	102909723	.	+	.	gene_id "ENSMUSG00000001661.6"; transcript_id "transcript8577.chr15.nnic"; exons "1";
chr15	IsoQuant	exon	102906495	102909723	.	+	.	gene_id "ENSMUSG00000001661.6"; transcript_id "transcript8577.chr15.nnic"; exon_number "1"; exon_id "4431";
chr15	IsoQuant	transcript	102910544	102920134	.	+	.	gene_id "ENSMUSG00000001661.6"; transcript_id "transcript8579.chr15.nnic"; exons "1";
chr15	IsoQuant	exon	102910544	102920134	.	+	.	gene_id "ENSMUSG00000001661.6"; transcript_id "transcript8579.chr15.nnic"; exon_number "1"; exon_id "4432";
chr15	IsoQuant	gene	102923199	102924721	.	+	.	gene_id "novel_gene_chr15_8572"; transcripts "1";
chr15	IsoQuant	transcript	102923199	102924721	.	+	.	gene_id "novel_gene_chr15_8572"; transcript_id "transcript8571.chr15.nnic"; exons "2";
chr15	IsoQuant	exon	102923199	102923234	.	+	.	gene_id "novel_gene_chr15_8572"; transcript_id "transcript8571.chr15.nnic"; exon_number "1"; exon_id "4433";
chr15	IsoQuant	exon	102923660	102924721	.	+	.	gene_id "novel_gene_chr15_8572"; transcript_id "transcript8571.chr15.nnic"; exon_number "2"; exon_id "4434";
chr15	HAVANA	gene	102927316	102945278	.	+	.	gene_id "ENSMUSG00000075394.5"; transcripts "2"; gene_type "protein_coding"; gene_name "Hoxc4"; mgi_id "MGI:96195"; havana_gene "OTTMUSG00000035136.1";
chr15	IsoQuant	transcript	102927316	102945269	.	+	.	gene_id "ENSMUSG00000075394.5"; transcript_id "transcript8574.chr15.nic"; exons "2";
chr15	IsoQuant	exon	102927316	102927473	.	+	.	gene_id "ENSMUSG00000075394.5"; transcript_id "transcript8574.chr15.nic"; exon_number "1"; exon_id "4435";
chr15	IsoQuant	exon	102942393	102945269	.	+	.	gene_id "ENSMUSG00000075394.5"; transcript_id "transcript8574.chr15.nic"; exon_number "2"; exon_id "4436";
chr15	IsoQuant	transcript	102935539	102938342	.	+	.	gene_id "ENSMUSG00000075394.5"; transcript_id "transcript8607.chr15.nnic"; exons "1";
chr15	IsoQuant	exon	102935539	102938342	.	+	.	gene_id "ENSMUSG00000075394.5"; transcript_id "transcript8607.chr15.nnic"; exon_number "1"; exon_id "4437";
chr15	IsoQuant	gene	102932634	102934377	.	+	.	gene_id "novel_gene_chr15_8618"; transcripts "1";
chr15	IsoQuant	transcript	102932634	102934377	.	+	.	gene_id "novel_gene_chr15_8618"; transcript_id "transcript8617.chr15.nnic"; exons "1";
chr15	IsoQuant	exon	102932634	102934377	.	+	.	gene_id "novel_gene_chr15_8618"; transcript_id "transcript8617.chr15.nnic"; exon_number "1"; exon_id "4438";
chr15	HAVANA	gene	102935239	102940671	.	-	.	gene_id "ENSMUSG00000142394.1"; transcripts "3"; gene_type "lncRNA"; gene_name "ENSMUSG00000142394";
chr15	IsoQuant	transcript	102935239	102937475	.	-	.	gene_id "ENSMUSG00000142394.1"; transcript_id "transcript8534.chr15.nnic"; exons "3";
chr15	IsoQuant	exon	102937116	102937475	.	-	.	gene_id "ENSMUSG00000142394.1"; transcript_id "transcript8534.chr15.nnic"; exon_number "1"; exon_id "4439";
chr15	IsoQuant	exon	102936571	102936713	.	-	.	gene_id "ENSMUSG00000142394.1"; transcript_id "transcript8534.chr15.nnic"; exon_number "2"; exon_id "ENSMUSE00001729406.1";
chr15	IsoQuant	exon	102935239	102936033	.	-	.	gene_id "ENSMUSG00000142394.1"; transcript_id "transcript8534.chr15.nnic"; exon_number "3"; exon_id "ENSMUSE00001729407.1";
chr15	HAVANA	transcript	102935239	102940671	.	-	.	gene_id "ENSMUSG00000142394.1"; transcript_id "ENSMUST00000370703.1"; exons "3"; gene_type "lncRNA"; gene_name "ENSMUSG00000142394"; transcript_type "lncRNA"; transcript_name "ENSMUST00000370703"; tag "basic";
chr15	HAVANA	exon	102940559	102940671	.	-	.	gene_id "ENSMUSG00000142394.1"; transcript_id "ENSMUST00000370703.1"; exon_number "1"; exon_id "ENSMUSE00001729405.1"; gene_type "lncRNA"; gene_name "ENSMUSG00000142394"; transcript_type "lncRNA"; transcript_name "ENSMUST00000370703"; tag "basic";
chr15	HAVANA	exon	102936571	102936713	.	-	.	gene_id "ENSMUSG00000142394.1"; transcript_id "ENSMUST00000370703.1"; exon_number "2"; exon_id "ENSMUSE00001729406.1"; gene_type "lncRNA"; gene_name "ENSMUSG00000142394"; transcript_type "lncRNA"; transcript_name "ENSMUST00000370703"; tag "basic";
chr15	HAVANA	exon	102935239	102936033	.	-	.	gene_id "ENSMUSG00000142394.1"; transcript_id "ENSMUST00000370703.1"; exon_number "3"; exon_id "ENSMUSE00001729407.1"; gene_type "lncRNA"; gene_name "ENSMUSG00000142394"; transcript_type "lncRNA"; transcript_name "ENSMUST00000370703"; tag "basic";
chr15	IsoQuant	transcript	102935244	102937475	.	-	.	gene_id "ENSMUSG00000142394.1"; transcript_id "transcript8537.chr15.nnic"; exons "3";
chr15	IsoQuant	exon	102937116	102937475	.	-	.	gene_id "ENSMUSG00000142394.1"; transcript_id "transcript8537.chr15.nnic"; exon_number "1"; exon_id "chr15.4439";
chr15	IsoQuant	exon	102936571	102936713	.	-	.	gene_id "ENSMUSG00000142394.1"; transcript_id "transcript8537.chr15.nnic"; exon_number "2"; exon_id "ENSMUSE00001729406.1";
chr15	IsoQuant	exon	102935244	102936099	.	-	.	gene_id "ENSMUSG00000142394.1"; transcript_id "transcript8537.chr15.nnic"; exon_number "3"; exon_id "4440";
chr15	IsoQuant	gene	102946201	102953879	.	+	.	gene_id "novel_gene_chr15_8650"; transcripts "1";
chr15	IsoQuant	transcript	102946201	102953879	.	+	.	gene_id "novel_gene_chr15_8650"; transcript_id "transcript8649.chr15.nnic"; exons "1";
chr15	IsoQuant	exon	102946201	102953879	.	+	.	gene_id "novel_gene_chr15_8650"; transcript_id "transcript8649.chr15.nnic"; exon_number "1"; exon_id "4441";
chr15	IsoQuant	gene	102953122	102961277	.	+	.	gene_id "novel_gene_chr15_8654"; transcripts "1";
chr15	IsoQuant	transcript	102953122	102961277	.	+	.	gene_id "novel_gene_chr15_8654"; transcript_id "transcript8653.chr15.nnic"; exons "1";
chr15	IsoQuant	exon	102953122	102961277	.	+	.	gene_id "novel_gene_chr15_8654"; transcript_id "transcript8653.chr15.nnic"; exon_number "1"; exon_id "4442";
chr15	IsoQuant	gene	102960828	102964331	.	+	.	gene_id "novel_gene_chr15_8652"; transcripts "1";
chr15	IsoQuant	transcript	102960828	102964331	.	+	.	gene_id "novel_gene_chr15_8652"; transcript_id "transcript8651.chr15.nnic"; exons "1";
chr15	IsoQuant	exon	102960828	102964331	.	+	.	gene_id "novel_gene_chr15_8652"; transcript_id "transcript8651.chr15.nnic"; exon_number "1"; exon_id "4443";
chr15	HAVANA	gene	102963752	102968880	.	-	.	gene_id "ENSMUSG00000123521.1"; transcripts "2"; gene_type "lncRNA"; gene_name "ENSMUSG00000123521";
chr15	IsoQuant	transcript	102967592	102968880	.	-	.	gene_id "ENSMUSG00000123521.1"; transcript_id "transcript8669.chr15.nnic"; exons "1";
chr15	IsoQuant	exon	102967592	102968880	.	-	.	gene_id "ENSMUSG00000123521.1"; transcript_id "transcript8669.chr15.nnic"; exon_number "1"; exon_id "4444";
chr15	IsoQuant	transcript	102963752	102968880	.	-	.	gene_id "ENSMUSG00000123521.1"; transcript_id "transcript8671.chr15.nnic"; exons "1";
chr15	IsoQuant	exon	102963752	102968880	.	-	.	gene_id "ENSMUSG00000123521.1"; transcript_id "transcript8671.chr15.nnic"; exon_number "1"; exon_id "4445";
chr15	IsoQuant	gene	102984498	102987524	.	+	.	gene_id "novel_gene_chr15_8656"; transcripts "1";
chr15	IsoQuant	transcript	102984498	102987524	.	+	.	gene_id "novel_gene_chr15_8656"; transcript_id "transcript8655.chr15.nnic"; exons "1";
chr15	IsoQuant	exon	102984498	102987524	.	+	.	gene_id "novel_gene_chr15_8656"; transcript_id "transcript8655.chr15.nnic"; exon_number "1"; exon_id "4446";
chr15	IsoQuant	gene	102990391	102993692	.	+	.	gene_id "novel_gene_chr15_8662"; transcripts "1";
chr15	IsoQuant	transcript	102990391	102993692	.	+	.	gene_id "novel_gene_chr15_8662"; transcript_id "transcript8661.chr15.nnic"; exons "1";
chr15	IsoQuant	exon	102990391	102993692	.	+	.	gene_id "novel_gene_chr15_8662"; transcript_id "transcript8661.chr15.nnic"; exon_number "1"; exon_id "4447";
chr15	IsoQuant	gene	103003234	103006232	.	+	.	gene_id "novel_gene_chr15_8646"; transcripts "1";
chr15	IsoQuant	transcript	103003234	103006232	.	+	.	gene_id "novel_gene_chr15_8646"; transcript_id "transcript8645.chr15.nnic"; exons "1";
chr15	IsoQuant	exon	103003234	103006232	.	+	.	gene_id "novel_gene_chr15_8646"; transcript_id "transcript8645.chr15.nnic"; exon_number "1"; exon_id "4448";
chr15	HAVANA	gene	103003604	103010820	.	-	.	gene_id "ENSMUSG00000101356.4"; transcripts "1"; gene_type "lncRNA"; gene_name "Gm28876"; mgi_id "MGI:5579582"; havana_gene "OTTMUSG00000048329.1";
chr15	HAVANA	transcript	103003604	103010642	.	-	.	gene_id "ENSMUSG00000101356.4"; transcript_id "ENSMUST00000188137.4"; exons "3"; gene_type "lncRNA"; gene_name "Gm28876"; transcript_type "lncRNA"; transcript_name "Gm28876-201"; transcript_support_level "3"; mgi_id "MGI:5579582"; tag "basic"; havana_gene "OTTMUSG00000048329.1"; havana_transcript "OTTMUST00000123959.1";
chr15	HAVANA	exon	103010369	103010642	.	-	.	gene_id "ENSMUSG00000101356.4"; transcript_id "ENSMUST00000188137.4"; exon_number "1"; exon_id "ENSMUSE00001690452.1"; gene_type "lncRNA"; gene_name "Gm28876"; transcript_type "lncRNA"; transcript_name "Gm28876-201"; transcript_support_level "3"; mgi_id "MGI:5579582"; tag "basic"; havana_gene "OTTMUSG00000048329.1"; havana_transcript "OTTMUST00000123959.1";
chr15	HAVANA	exon	103006727	103006818	.	-	.	gene_id "ENSMUSG00000101356.4"; transcript_id "ENSMUST00000188137.4"; exon_number "2"; exon_id "ENSMUSE00001320492.2"; gene_type "lncRNA"; gene_name "Gm28876"; transcript_type "lncRNA"; transcript_name "Gm28876-201"; transcript_support_level "3"; mgi_id "MGI:5579582"; tag "basic"; havana_gene "OTTMUSG00000048329.1"; havana_transcript "OTTMUST00000123959.1";
chr15	HAVANA	exon	103003604	103005018	.	-	.	gene_id "ENSMUSG00000101356.4"; transcript_id "ENSMUST00000188137.4"; exon_number "3"; exon_id "ENSMUSE00001482832.1"; gene_type "lncRNA"; gene_name "Gm28876"; transcript_type "lncRNA"; transcript_name "Gm28876-201"; transcript_support_level "3"; mgi_id "MGI:5579582"; tag "basic"; havana_gene "OTTMUSG00000048329.1"; havana_transcript "OTTMUST00000123959.1";
chr15	IsoQuant	gene	103006119	103009357	.	+	.	gene_id "novel_gene_chr15_8648"; transcripts "1";
chr15	IsoQuant	transcript	103006119	103009357	.	+	.	gene_id "novel_gene_chr15_8648"; transcript_id "transcript8647.chr15.nnic"; exons "1";
chr15	IsoQuant	exon	103006119	103009357	.	+	.	gene_id "novel_gene_chr15_8648"; transcript_id "transcript8647.chr15.nnic"; exon_number "1"; exon_id "4449";
chr15	HAVANA	gene	103008857	103015984	.	+	.	gene_id "ENSMUSG00000099758.4"; transcripts "4"; gene_type "lncRNA"; gene_name "Gm10830"; mgi_id "MGI:3641625"; havana_gene "OTTMUSG00000048331.1";
chr15	HAVANA	transcript	103010613	103015984	.	+	.	gene_id "ENSMUSG00000099758.4"; transcript_id "ENSMUST00000242902.2"; exons "2"; gene_type "lncRNA"; gene_name "Gm10830"; transcript_type "lncRNA"; transcript_name "Gm10830-202"; mgi_id "MGI:3641625"; tag "Ensembl_canonical"; havana_gene "OTTMUSG00000048331.1";
chr15	HAVANA	exon	103010613	103011158	.	+	.	gene_id "ENSMUSG00000099758.4"; transcript_id "ENSMUST00000242902.2"; exon_number "1"; exon_id "ENSMUSE00001690821.1"; gene_type "lncRNA"; gene_name "Gm10830"; transcript_type "lncRNA"; transcript_name "Gm10830-202"; mgi_id "MGI:3641625"; tag "Ensembl_canonical"; havana_gene "OTTMUSG00000048331.1";
chr15	HAVANA	exon	103014783	103015984	.	+	.	gene_id "ENSMUSG00000099758.4"; transcript_id "ENSMUST00000242902.2"; exon_number "2"; exon_id "ENSMUSE00001482205.1"; gene_type "lncRNA"; gene_name "Gm10830"; transcript_type "lncRNA"; transcript_name "Gm10830-202"; mgi_id "MGI:3641625"; tag "Ensembl_canonical"; havana_gene "OTTMUSG00000048331.1";
chr15	HAVANA	transcript	103010610	103015984	.	+	.	gene_id "ENSMUSG00000099758.4"; transcript_id "ENSMUST00000244491.2"; exons "2"; gene_type "lncRNA"; gene_name "Gm10830"; transcript_type "lncRNA"; transcript_name "Gm10830-204"; mgi_id "MGI:3641625"; tag "TAGENE"; havana_gene "OTTMUSG00000048331.1";
chr15	HAVANA	exon	103010610	103011158	.	+	.	gene_id "ENSMUSG00000099758.4"; transcript_id "ENSMUST00000244491.2"; exon_number "1"; exon_id "ENSMUSE00001690814.1"; gene_type "lncRNA"; gene_name "Gm10830"; transcript_type "lncRNA"; transcript_name "Gm10830-204"; mgi_id "MGI:3641625"; tag "TAGENE"; havana_gene "OTTMUSG00000048331.1";
chr15	HAVANA	exon	103014786	103015984	.	+	.	gene_id "ENSMUSG00000099758.4"; transcript_id "ENSMUST00000244491.2"; exon_number "2"; exon_id "ENSMUSE00001487623.1"; gene_type "lncRNA"; gene_name "Gm10830"; transcript_type "lncRNA"; transcript_name "Gm10830-204"; mgi_id "MGI:3641625"; tag "TAGENE"; havana_gene "OTTMUSG00000048331.1";
chr15	IsoQuant	transcript	103010653	103013129	.	+	.	gene_id "ENSMUSG00000099758.4"; transcript_id "transcript8657.chr15.nnic"; exons "1";
chr15	IsoQuant	exon	103010653	103013129	.	+	.	gene_id "ENSMUSG00000099758.4"; transcript_id "transcript8657.chr15.nnic"; exon_number "1"; exon_id "4450";
chr15	IsoQuant	transcript	103010760	103015979	.	+	.	gene_id "ENSMUSG00000099758.4"; transcript_id "transcript8659.chr15.nnic"; exons "1";
chr15	IsoQuant	exon	103010760	103015979	.	+	.	gene_id "ENSMUSG00000099758.4"; transcript_id "transcript8659.chr15.nnic"; exon_number "1"; exon_id "4451";
chr15	IsoQuant	gene	103014702	103017435	.	-	.	gene_id "novel_gene_chr15_8682"; transcripts "1";
chr15	IsoQuant	transcript	103014702	103017435	.	-	.	gene_id "novel_gene_chr15_8682"; transcript_id "transcript8681.chr15.nnic"; exons "1";
chr15	IsoQuant	exon	103014702	103017435	.	-	.	gene_id "novel_gene_chr15_8682"; transcript_id "transcript8681.chr15.nnic"; exon_number "1"; exon_id "4452";
chr15	HAVANA	gene	103024960	103035182	.	+	.	gene_id "ENSMUSG00000138963.1"; transcripts "2"; gene_type "lncRNA"; gene_name "ENSMUSG00000138963";
chr15	IsoQuant	transcript	103024976	103027478	.	+	.	gene_id "ENSMUSG00000138963.1"; transcript_id "transcript8663.chr15.nnic"; exons "1";
chr15	IsoQuant	exon	103024976	103027478	.	+	.	gene_id "ENSMUSG00000138963.1"; transcript_id "transcript8663.chr15.nnic"; exon_number "1"; exon_id "4453";
chr15	IsoQuant	transcript	103033222	103035143	.	+	.	gene_id "ENSMUSG00000138963.1"; transcript_id "transcript8665.chr15.nnic"; exons "1";
chr15	IsoQuant	exon	103033222	103035143	.	+	.	gene_id "ENSMUSG00000138963.1"; transcript_id "transcript8665.chr15.nnic"; exon_number "1"; exon_id "4454";
chr15	HAVANA	gene	103061717	103078907	.	-	.	gene_id "ENSMUSG00000036061.11"; transcripts "6"; gene_type "protein_coding"; gene_name "Smug1"; mgi_id "MGI:1918976"; havana_gene "OTTMUSG00000071053.1";
chr15	IsoQuant	transcript	103061734	103076499	.	-	.	gene_id "ENSMUSG00000036061.11"; transcript_id "transcript8686.chr15.nnic"; exons "8";
chr15	IsoQuant	exon	103076397	103076499	.	-	.	gene_id "ENSMUSG00000036061.11"; transcript_id "transcript8686.chr15.nnic"; exon_number "1"; exon_id "4455";
chr15	IsoQuant	exon	103075428	103075511	.	-	.	gene_id "ENSMUSG00000036061.11"; transcript_id "transcript8686.chr15.nnic"; exon_number "2"; exon_id "4456";
chr15	IsoQuant	exon	103073228	103073390	.	-	.	gene_id "ENSMUSG00000036061.11"; transcript_id "transcript8686.chr15.nnic"; exon_number "3"; exon_id "ENSMUSE00001440744.2";
chr15	IsoQuant	exon	103072963	103073138	.	-	.	gene_id "ENSMUSG00000036061.11"; transcript_id "transcript8686.chr15.nnic"; exon_number "4"; exon_id "ENSMUSE00001439578.2";
chr15	IsoQuant	exon	103071699	103071864	.	-	.	gene_id "ENSMUSG00000036061.11"; transcript_id "transcript8686.chr15.nnic"; exon_number "5"; exon_id "ENSMUSE00001440984.2";
chr15	IsoQuant	exon	103066584	103066654	.	-	.	gene_id "ENSMUSG00000036061.11"; transcript_id "transcript8686.chr15.nnic"; exon_number "6"; exon_id "ENSMUSE00001437966.2";
chr15	IsoQuant	exon	103066044	103066345	.	-	.	gene_id "ENSMUSG00000036061.11"; transcript_id "transcript8686.chr15.nnic"; exon_number "7"; exon_id "ENSMUSE00001439136.2";
chr15	IsoQuant	exon	103061734	103064628	.	-	.	gene_id "ENSMUSG00000036061.11"; transcript_id "transcript8686.chr15.nnic"; exon_number "8"; exon_id "ENSMUSE00000421211.8";
chr15	IsoQuant	transcript	103061734	103078907	.	-	.	gene_id "ENSMUSG00000036061.11"; transcript_id "transcript8689.chr15.nnic"; exons "8";
chr15	IsoQuant	exon	103078753	103078907	.	-	.	gene_id "ENSMUSG00000036061.11"; transcript_id "transcript8689.chr15.nnic"; exon_number "1"; exon_id "4457";
chr15	IsoQuant	exon	103075428	103075511	.	-	.	gene_id "ENSMUSG00000036061.11"; transcript_id "transcript8689.chr15.nnic"; exon_number "2"; exon_id "chr15.4456";
chr15	IsoQuant	exon	103073228	103073390	.	-	.	gene_id "ENSMUSG00000036061.11"; transcript_id "transcript8689.chr15.nnic"; exon_number "3"; exon_id "ENSMUSE00001440744.2";
chr15	IsoQuant	exon	103072963	103073138	.	-	.	gene_id "ENSMUSG00000036061.11"; transcript_id "transcript8689.chr15.nnic"; exon_number "4"; exon_id "ENSMUSE00001439578.2";
chr15	IsoQuant	exon	103071699	103071864	.	-	.	gene_id "ENSMUSG00000036061.11"; transcript_id "transcript8689.chr15.nnic"; exon_number "5"; exon_id "ENSMUSE00001440984.2";
chr15	IsoQuant	exon	103066584	103066654	.	-	.	gene_id "ENSMUSG00000036061.11"; transcript_id "transcript8689.chr15.nnic"; exon_number "6"; exon_id "ENSMUSE00001437966.2";
chr15	IsoQuant	exon	103066044	103066345	.	-	.	gene_id "ENSMUSG00000036061.11"; transcript_id "transcript8689.chr15.nnic"; exon_number "7"; exon_id "ENSMUSE00001439136.2";
chr15	IsoQuant	exon	103061734	103064628	.	-	.	gene_id "ENSMUSG00000036061.11"; transcript_id "transcript8689.chr15.nnic"; exon_number "8"; exon_id "ENSMUSE00000421211.8";
chr15	IsoQuant	transcript	103061734	103076562	.	-	.	gene_id "ENSMUSG00000036061.11"; transcript_id "transcript8694.chr15.nnic"; exons "7";
chr15	IsoQuant	exon	103076397	103076562	.	-	.	gene_id "ENSMUSG00000036061.11"; transcript_id "transcript8694.chr15.nnic"; exon_number "1"; exon_id "4458";
chr15	IsoQuant	exon	103075428	103075511	.	-	.	gene_id "ENSMUSG00000036061.11"; transcript_id "transcript8694.chr15.nnic"; exon_number "2"; exon_id "chr15.4456";
chr15	IsoQuant	exon	103073228	103073390	.	-	.	gene_id "ENSMUSG00000036061.11"; transcript_id "transcript8694.chr15.nnic"; exon_number "3"; exon_id "ENSMUSE00001440744.2";
chr15	IsoQuant	exon	103071699	103073138	.	-	.	gene_id "ENSMUSG00000036061.11"; transcript_id "transcript8694.chr15.nnic"; exon_number "4"; exon_id "4459";
chr15	IsoQuant	exon	103066584	103066654	.	-	.	gene_id "ENSMUSG00000036061.11"; transcript_id "transcript8694.chr15.nnic"; exon_number "5"; exon_id "ENSMUSE00001437966.2";
chr15	IsoQuant	exon	103066044	103066345	.	-	.	gene_id "ENSMUSG00000036061.11"; transcript_id "transcript8694.chr15.nnic"; exon_number "6"; exon_id "ENSMUSE00001439136.2";
chr15	IsoQuant	exon	103061734	103064628	.	-	.	gene_id "ENSMUSG00000036061.11"; transcript_id "transcript8694.chr15.nnic"; exon_number "7"; exon_id "ENSMUSE00000421211.8";
chr15	IsoQuant	transcript	103061734	103076562	.	-	.	gene_id "ENSMUSG00000036061.11"; transcript_id "transcript8698.chr15.nnic"; exons "7";
chr15	IsoQuant	exon	103076397	103076562	.	-	.	gene_id "ENSMUSG00000036061.11"; transcript_id "transcript8698.chr15.nnic"; exon_number "1"; exon_id "chr15.4458";
chr15	IsoQuant	exon	103075428	103075511	.	-	.	gene_id "ENSMUSG00000036061.11"; transcript_id "transcript8698.chr15.nnic"; exon_number "2"; exon_id "chr15.4456";
chr15	IsoQuant	exon	103073228	103073390	.	-	.	gene_id "ENSMUSG00000036061.11"; transcript_id "transcript8698.chr15.nnic"; exon_number "3"; exon_id "ENSMUSE00001440744.2";
chr15	IsoQuant	exon	103072963	103073138	.	-	.	gene_id "ENSMUSG00000036061.11"; transcript_id "transcript8698.chr15.nnic"; exon_number "4"; exon_id "ENSMUSE00001439578.2";
chr15	IsoQuant	exon	103071699	103071864	.	-	.	gene_id "ENSMUSG00000036061.11"; transcript_id "transcript8698.chr15.nnic"; exon_number "5"; exon_id "ENSMUSE00001440984.2";
chr15	IsoQuant	exon	103066044	103066345	.	-	.	gene_id "ENSMUSG00000036061.11"; transcript_id "transcript8698.chr15.nnic"; exon_number "6"; exon_id "ENSMUSE00001439136.2";
chr15	IsoQuant	exon	103061734	103064628	.	-	.	gene_id "ENSMUSG00000036061.11"; transcript_id "transcript8698.chr15.nnic"; exon_number "7"; exon_id "ENSMUSE00000421211.8";
chr15	IsoQuant	transcript	103061734	103078907	.	-	.	gene_id "ENSMUSG00000036061.11"; transcript_id "transcript8700.chr15.nnic"; exons "7";
chr15	IsoQuant	exon	103078753	103078907	.	-	.	gene_id "ENSMUSG00000036061.11"; transcript_id "transcript8700.chr15.nnic"; exon_number "1"; exon_id "chr15.4457";
chr15	IsoQuant	exon	103075428	103075511	.	-	.	gene_id "ENSMUSG00000036061.11"; transcript_id "transcript8700.chr15.nnic"; exon_number "2"; exon_id "chr15.4456";
chr15	IsoQuant	exon	103073228	103073390	.	-	.	gene_id "ENSMUSG00000036061.11"; transcript_id "transcript8700.chr15.nnic"; exon_number "3"; exon_id "ENSMUSE00001440744.2";
chr15	IsoQuant	exon	103072963	103073138	.	-	.	gene_id "ENSMUSG00000036061.11"; transcript_id "transcript8700.chr15.nnic"; exon_number "4"; exon_id "ENSMUSE00001439578.2";
chr15	IsoQuant	exon	103071699	103071864	.	-	.	gene_id "ENSMUSG00000036061.11"; transcript_id "transcript8700.chr15.nnic"; exon_number "5"; exon_id "ENSMUSE00001440984.2";
chr15	IsoQuant	exon	103066044	103066345	.	-	.	gene_id "ENSMUSG00000036061.11"; transcript_id "transcript8700.chr15.nnic"; exon_number "6"; exon_id "ENSMUSE00001439136.2";
chr15	IsoQuant	exon	103061734	103064628	.	-	.	gene_id "ENSMUSG00000036061.11"; transcript_id "transcript8700.chr15.nnic"; exon_number "7"; exon_id "ENSMUSE00000421211.8";
chr15	HAVANA	transcript	103062650	103071754	.	-	.	gene_id "ENSMUSG00000036061.11"; transcript_id "ENSMUST00000229429.2"; exons "2"; gene_type "protein_coding"; gene_name "Smug1"; transcript_type "retained_intron"; transcript_name "Smug1-204"; mgi_id "MGI:1918976"; havana_gene "OTTMUSG00000071053.1"; havana_transcript "OTTMUST00000171858.1";
chr15	HAVANA	exon	103071699	103071754	.	-	.	gene_id "ENSMUSG00000036061.11"; transcript_id "ENSMUST00000229429.2"; exon_number "1"; exon_id "ENSMUSE00001441874.2"; gene_type "protein_coding"; gene_name "Smug1"; transcript_type "retained_intron"; transcript_name "Smug1-204"; mgi_id "MGI:1918976"; havana_gene "OTTMUSG00000071053.1"; havana_transcript "OTTMUST00000171858.1";
chr15	HAVANA	exon	103062650	103066345	.	-	.	gene_id "ENSMUSG00000036061.11"; transcript_id "ENSMUST00000229429.2"; exon_number "2"; exon_id "ENSMUSE00001442897.2"; gene_type "protein_coding"; gene_name "Smug1"; transcript_type "retained_intron"; transcript_name "Smug1-204"; mgi_id "MGI:1918976"; havana_gene "OTTMUSG00000071053.1"; havana_transcript "OTTMUST00000171858.1";
chr15	IsoQuant	gene	103077619	103078860	.	-	.	gene_id "novel_gene_chr15_8706"; transcripts "1";
chr15	IsoQuant	transcript	103077619	103078860	.	-	.	gene_id "novel_gene_chr15_8706"; transcript_id "transcript8705.chr15.nnic"; exons "1";
chr15	IsoQuant	exon	103077619	103078860	.	-	.	gene_id "novel_gene_chr15_8706"; transcript_id "transcript8705.chr15.nnic"; exon_number "1"; exon_id "4460";
chr15	HAVANA	gene	103099971	103148243	.	-	.	gene_id "ENSMUSG00000009575.15"; transcripts "2"; gene_type "protein_coding"; gene_name "Cbx5"; mgi_id "MGI:109372"; havana_gene "OTTMUSG00000030240.1";
chr15	HAVANA	transcript	103099971	103148243	.	-	.	gene_id "ENSMUSG00000009575.15"; transcript_id "ENSMUST00000118152.8"; exons "5"; gene_type "protein_coding"; gene_name "Cbx5"; transcript_type "protein_coding"; transcript_name "Cbx5-202"; protein_id "ENSMUSP00000113157.2"; transcript_support_level "1"; mgi_id "MGI:109372"; tag "basic"; ccdsid "CCDS37231.1"; havana_gene "OTTMUSG00000030240.1"; havana_transcript "OTTMUST00000074866.1";
chr15	HAVANA	exon	103148160	103148243	.	-	.	gene_id "ENSMUSG00000009575.15"; transcript_id "ENSMUST00000118152.8"; exon_number "1"; exon_id "ENSMUSE00000716797.2"; gene_type "protein_coding"; gene_name "Cbx5"; transcript_type "protein_coding"; transcript_name "Cbx5-202"; protein_id "ENSMUSP00000113157.2"; transcript_support_level "1"; mgi_id "MGI:109372"; tag "basic"; ccdsid "CCDS37231.1"; havana_gene "OTTMUSG00000030240.1"; havana_transcript "OTTMUST00000074866.1";
chr15	HAVANA	UTR	103148160	103148243	.	-	.	gene_id "ENSMUSG00000009575.15"; transcript_id "ENSMUST00000118152.8"; exon_number "2"; exon_id "ENSMUSE00000716797.2"; gene_type "protein_coding"; gene_name "Cbx5"; transcript_type "protein_coding"; transcript_name "Cbx5-202"; protein_id "ENSMUSP00000113157.2"; transcript_support_level "1"; mgi_id "MGI:109372"; tag "basic"; ccdsid "CCDS37231.1"; havana_gene "OTTMUSG00000030240.1"; havana_transcript "OTTMUST00000074866.1";
chr15	HAVANA	UTR	103121636	103121681	.	-	.	gene_id "ENSMUSG00000009575.15"; transcript_id "ENSMUST00000118152.8"; exon_number "3"; exon_id "4461";
chr15	HAVANA	start_codon	103121633	103121635	.	-	.	gene_id "ENSMUSG00000009575.15"; transcript_id "ENSMUST00000118152.8"; exon_number "4"; exon_id "4462";
chr15	HAVANA	exon	103121499	103121681	.	-	.	gene_id "ENSMUSG00000009575.15"; transcript_id "ENSMUST00000118152.8"; exon_number "5"; exon_id "ENSMUSE00000277766.4"; gene_type "protein_coding"; gene_name "Cbx5"; transcript_type "protein_coding"; transcript_name "Cbx5-202"; protein_id "ENSMUSP00000113157.2"; transcript_support_level "1"; mgi_id "MGI:109372"; tag "basic"; ccdsid "CCDS37231.1"; havana_gene "OTTMUSG00000030240.1"; havana_transcript "OTTMUST00000074866.1";
chr15	HAVANA	CDS	103121499	103121635	.	-	.	gene_id "ENSMUSG00000009575.15"; transcript_id "ENSMUST00000118152.8"; exon_number "6"; exon_id "4463";
chr15	HAVANA	exon	103113919	103114105	.	-	.	gene_id "ENSMUSG00000009575.15"; transcript_id "ENSMUST00000118152.8"; exon_number "7"; exon_id "ENSMUSE00000127477.4"; gene_type "protein_coding"; gene_name "Cbx5"; transcript_type "protein_coding"; transcript_name "Cbx5-202"; protein_id "ENSMUSP00000113157.2"; transcript_support_level "1"; mgi_id "MGI:109372"; tag "basic"; ccdsid "CCDS37231.1"; havana_gene "OTTMUSG00000030240.1"; havana_transcript "OTTMUST00000074866.1";
chr15	HAVANA	CDS	103113919	103114105	.	-	.	gene_id "ENSMUSG00000009575.15"; transcript_id "ENSMUST00000118152.8"; exon_number "8"; exon_id "ENSMUSE00000127477.4"; gene_type "protein_coding"; gene_name "Cbx5"; transcript_type "protein_coding"; transcript_name "Cbx5-202"; protein_id "ENSMUSP00000113157.2"; transcript_support_level "1"; mgi_id "MGI:109372"; tag "basic"; ccdsid "CCDS37231.1"; havana_gene "OTTMUSG00000030240.1"; havana_transcript "OTTMUST00000074866.1";
chr15	HAVANA	exon	103109228	103109328	.	-	.	gene_id "ENSMUSG00000009575.15"; transcript_id "ENSMUST00000118152.8"; exon_number "9"; exon_id "ENSMUSE00000127475.4"; gene_type "protein_coding"; gene_name "Cbx5"; transcript_type "protein_coding"; transcript_name "Cbx5-202"; protein_id "ENSMUSP00000113157.2"; transcript_support_level "1"; mgi_id "MGI:109372"; tag "basic"; ccdsid "CCDS37231.1"; havana_gene "OTTMUSG00000030240.1"; havana_transcript "OTTMUST00000074866.1";
chr15	HAVANA	CDS	103109228	103109328	.	-	.	gene_id "ENSMUSG00000009575.15"; transcript_id "ENSMUST00000118152.8"; exon_number "10"; exon_id "ENSMUSE00000127475.4"; gene_type "protein_coding"; gene_name "Cbx5"; transcript_type "protein_coding"; transcript_name "Cbx5-202"; protein_id "ENSMUSP00000113157.2"; transcript_support_level "1"; mgi_id "MGI:109372"; tag "basic"; ccdsid "CCDS37231.1"; havana_gene "OTTMUSG00000030240.1"; havana_transcript "OTTMUST00000074866.1";
chr15	HAVANA	CDS	103108071	103108218	.	-	.	gene_id "ENSMUSG00000009575.15"; transcript_id "ENSMUST00000118152.8"; exon_number "11"; exon_id "4464";
chr15	HAVANA	stop_codon	103108068	103108070	.	-	.	gene_id "ENSMUSG00000009575.15"; transcript_id "ENSMUST00000118152.8"; exon_number "12"; exon_id "4465";
chr15	HAVANA	exon	103099971	103108218	.	-	.	gene_id "ENSMUSG00000009575.15"; transcript_id "ENSMUST00000118152.8"; exon_number "13"; exon_id "ENSMUSE00000716646.2"; gene_type "protein_coding"; gene_name "Cbx5"; transcript_type "protein_coding"; transcript_name "Cbx5-202"; protein_id "ENSMUSP00000113157.2"; transcript_support_level "1"; mgi_id "MGI:109372"; tag "basic"; ccdsid "CCDS37231.1"; havana_gene "OTTMUSG00000030240.1"; havana_transcript "OTTMUST00000074866.1";
chr15	HAVANA	UTR	103099971	103108070	.	-	.	gene_id "ENSMUSG00000009575.15"; transcript_id "ENSMUST00000118152.8"; exon_number "14"; exon_id "4466";
chr15	HAVANA	transcript	103105114	103123779	.	-	.	gene_id "ENSMUSG00000009575.15"; transcript_id "ENSMUST00000108813.10"; exons "5"; gene_type "protein_coding"; gene_name "Cbx5"; transcript_type "protein_coding"; transcript_name "Cbx5-201"; protein_id "ENSMUSP00000104441.4"; transcript_support_level "1"; mgi_id "MGI:109372"; tag "alternative_5_UTR"; ccdsid "CCDS37231.1"; havana_gene "OTTMUSG00000030240.1"; havana_transcript "OTTMUST00000074867.1";
chr15	HAVANA	exon	103123695	103123779	.	-	.	gene_id "ENSMUSG00000009575.15"; transcript_id "ENSMUST00000108813.10"; exon_number "1"; exon_id "ENSMUSE00000678129.4"; gene_type "protein_coding"; gene_name "Cbx5"; transcript_type "protein_coding"; transcript_name "Cbx5-201"; protein_id "ENSMUSP00000104441.4"; transcript_support_level "1"; mgi_id "MGI:109372"; tag "alternative_5_UTR"; ccdsid "CCDS37231.1"; havana_gene "OTTMUSG00000030240.1"; havana_transcript "OTTMUST00000074867.1";
chr15	HAVANA	UTR	103123695	103123779	.	-	.	gene_id "ENSMUSG00000009575.15"; transcript_id "ENSMUST00000108813.10"; exon_number "2"; exon_id "ENSMUSE00000678129.4"; gene_type "protein_coding"; gene_name "Cbx5"; transcript_type "protein_coding"; transcript_name "Cbx5-201"; protein_id "ENSMUSP00000104441.4"; transcript_support_level "1"; mgi_id "MGI:109372"; tag "alternative_5_UTR"; ccdsid "CCDS37231.1"; havana_gene "OTTMUSG00000030240.1"; havana_transcript "OTTMUST00000074867.1";
chr15	HAVANA	UTR	103121636	103121681	.	-	.	gene_id "ENSMUSG00000009575.15"; transcript_id "ENSMUST00000108813.10"; exon_number "3"; exon_id "chr15.4461";
chr15	HAVANA	start_codon	103121633	103121635	.	-	.	gene_id "ENSMUSG00000009575.15"; transcript_id "ENSMUST00000108813.10"; exon_number "4"; exon_id "chr15.4462";
chr15	HAVANA	exon	103121499	103121681	.	-	.	gene_id "ENSMUSG00000009575.15"; transcript_id "ENSMUST00000108813.10"; exon_number "5"; exon_id "ENSMUSE00000277766.4"; gene_type "protein_coding"; gene_name "Cbx5"; transcript_type "protein_coding"; transcript_name "Cbx5-201"; protein_id "ENSMUSP00000104441.4"; transcript_support_level "1"; mgi_id "MGI:109372"; tag "alternative_5_UTR"; ccdsid "CCDS37231.1"; havana_gene "OTTMUSG00000030240.1"; havana_transcript "OTTMUST00000074867.1";
chr15	HAVANA	CDS	103121499	103121635	.	-	.	gene_id "ENSMUSG00000009575.15"; transcript_id "ENSMUST00000108813.10"; exon_number "6"; exon_id "chr15.4463";
chr15	HAVANA	exon	103113919	103114105	.	-	.	gene_id "ENSMUSG00000009575.15"; transcript_id "ENSMUST00000108813.10"; exon_number "7"; exon_id "ENSMUSE00000127477.4"; gene_type "protein_coding"; gene_name "Cbx5"; transcript_type "protein_coding"; transcript_name "Cbx5-201"; protein_id "ENSMUSP00000104441.4"; transcript_support_level "1"; mgi_id "MGI:109372"; tag "alternative_5_UTR"; ccdsid "CCDS37231.1"; havana_gene "OTTMUSG00000030240.1"; havana_transcript "OTTMUST00000074867.1";
chr15	HAVANA	CDS	103113919	103114105	.	-	.	gene_id "ENSMUSG00000009575.15"; transcript_id "ENSMUST00000108813.10"; exon_number "8"; exon_id "ENSMUSE00000127477.4"; gene_type "protein_coding"; gene_name "Cbx5"; transcript_type "protein_coding"; transcript_name "Cbx5-201"; protein_id "ENSMUSP00000104441.4"; transcript_support_level "1"; mgi_id "MGI:109372"; tag "alternative_5_UTR"; ccdsid "CCDS37231.1"; havana_gene "OTTMUSG00000030240.1"; havana_transcript "OTTMUST00000074867.1";
chr15	HAVANA	exon	103109228	103109328	.	-	.	gene_id "ENSMUSG00000009575.15"; transcript_id "ENSMUST00000108813.10"; exon_number "9"; exon_id "ENSMUSE00000127475.4"; gene_type "protein_coding"; gene_name "Cbx5"; transcript_type "protein_coding"; transcript_name "Cbx5-201"; protein_id "ENSMUSP00000104441.4"; transcript_support_level "1"; mgi_id "MGI:109372"; tag "alternative_5_UTR"; ccdsid "CCDS37231.1"; havana_gene "OTTMUSG00000030240.1"; havana_transcript "OTTMUST00000074867.1";
chr15	HAVANA	CDS	103109228	103109328	.	-	.	gene_id "ENSMUSG00000009575.15"; transcript_id "ENSMUST00000108813.10"; exon_number "10"; exon_id "ENSMUSE00000127475.4"; gene_type "protein_coding"; gene_name "Cbx5"; transcript_type "protein_coding"; transcript_name "Cbx5-201"; protein_id "ENSMUSP00000104441.4"; transcript_support_level "1"; mgi_id "MGI:109372"; tag "alternative_5_UTR"; ccdsid "CCDS37231.1"; havana_gene "OTTMUSG00000030240.1"; havana_transcript "OTTMUST00000074867.1";
chr15	HAVANA	CDS	103108071	103108218	.	-	.	gene_id "ENSMUSG00000009575.15"; transcript_id "ENSMUST00000108813.10"; exon_number "11"; exon_id "chr15.4464";
chr15	HAVANA	stop_codon	103108068	103108070	.	-	.	gene_id "ENSMUSG00000009575.15"; transcript_id "ENSMUST00000108813.10"; exon_number "12"; exon_id "chr15.4465";
chr15	HAVANA	exon	103105114	103108218	.	-	.	gene_id "ENSMUSG00000009575.15"; transcript_id "ENSMUST00000108813.10"; exon_number "13"; exon_id "ENSMUSE00000408868.9"; gene_type "protein_coding"; gene_name "Cbx5"; transcript_type "protein_coding"; transcript_name "Cbx5-201"; protein_id "ENSMUSP00000104441.4"; transcript_support_level "1"; mgi_id "MGI:109372"; tag "alternative_5_UTR"; ccdsid "CCDS37231.1"; havana_gene "OTTMUSG00000030240.1"; havana_transcript "OTTMUST00000074867.1";
chr15	HAVANA	UTR	103105114	103108070	.	-	.	gene_id "ENSMUSG00000009575.15"; transcript_id "ENSMUST00000108813.10"; exon_number "14"; exon_id "4467";
chr15	IsoQuant	gene	103137282	103139427	.	-	.	gene_id "novel_gene_chr15_8783"; transcripts "1";
chr15	IsoQuant	transcript	103137282	103139427	.	-	.	gene_id "novel_gene_chr15_8783"; transcript_id "transcript8782.chr15.nnic"; exons "1";
chr15	IsoQuant	exon	103137282	103139427	.	-	.	gene_id "novel_gene_chr15_8783"; transcript_id "transcript8782.chr15.nnic"; exon_number "1"; exon_id "4468";
chr15	HAVANA	gene	103145557	103149328	.	-	.	gene_id "ENSMUSG00000137538.1"; transcripts "1"; gene_type "lncRNA"; gene_name "ENSMUSG00000137538";
chr15	IsoQuant	transcript	103146680	103148312	.	-	.	gene_id "ENSMUSG00000137538.1"; transcript_id "transcript8778.chr15.nnic"; exons "1";
chr15	IsoQuant	exon	103146680	103148312	.	-	.	gene_id "ENSMUSG00000137538.1"; transcript_id "transcript8778.chr15.nnic"; exon_number "1"; exon_id "4469";
chr15	HAVANA	gene	103148307	103155119	.	+	.	gene_id "ENSMUSG00000046434.17"; transcripts "6"; gene_type "protein_coding"; gene_name "Hnrnpa1"; mgi_id "MGI:104820"; havana_gene "OTTMUSG00000071054.1";
chr15	IsoQuant	transcript	103148307	103153382	.	+	.	gene_id "ENSMUSG00000046434.17"; transcript_id "transcript8718.chr15.nnic"; exons "11";
chr15	IsoQuant	exon	103148307	103148544	.	+	.	gene_id "ENSMUSG00000046434.17"; transcript_id "transcript8718.chr15.nnic"; exon_number "1"; exon_id "4470";
chr15	IsoQuant	exon	103148906	103148955	.	+	.	gene_id "ENSMUSG00000046434.17"; transcript_id "transcript8718.chr15.nnic"; exon_number "2"; exon_id "4471";
chr15	IsoQuant	exon	103149507	103149623	.	+	.	gene_id "ENSMUSG00000046434.17"; transcript_id "transcript8718.chr15.nnic"; exon_number "3"; exon_id "ENSMUSE00000620311.2";
chr15	IsoQuant	exon	103149873	103150019	.	+	.	gene_id "ENSMUSG00000046434.17"; transcript_id "transcript8718.chr15.nnic"; exon_number "4"; exon_id "ENSMUSE00000620310.2";
chr15	IsoQuant	exon	103150330	103150540	.	+	.	gene_id "ENSMUSG00000046434.17"; transcript_id "transcript8718.chr15.nnic"; exon_number "5"; exon_id "ENSMUSE00000363591.5";
chr15	IsoQuant	exon	103150633	103150725	.	+	.	gene_id "ENSMUSG00000046434.17"; transcript_id "transcript8718.chr15.nnic"; exon_number "6"; exon_id "ENSMUSE00000620306.2";
chr15	IsoQuant	exon	103150807	103150899	.	+	.	gene_id "ENSMUSG00000046434.17"; transcript_id "transcript8718.chr15.nnic"; exon_number "7"; exon_id "ENSMUSE00000499807.4";
chr15	IsoQuant	exon	103151071	103151145	.	+	.	gene_id "ENSMUSG00000046434.17"; transcript_id "transcript8718.chr15.nnic"; exon_number "8"; exon_id "ENSMUSE00000582797.3";
chr15	IsoQuant	exon	103152052	103152207	.	+	.	gene_id "ENSMUSG00000046434.17"; transcript_id "transcript8718.chr15.nnic"; exon_number "9"; exon_id "ENSMUSE00000645691.3";
chr15	IsoQuant	exon	103152386	103152455	.	+	.	gene_id "ENSMUSG00000046434.17"; transcript_id "transcript8718.chr15.nnic"; exon_number "10"; exon_id "ENSMUSE00000678115.4";
chr15	IsoQuant	exon	103152683	103153382	.	+	.	gene_id "ENSMUSG00000046434.17"; transcript_id "transcript8718.chr15.nnic"; exon_number "11"; exon_id "ENSMUSE00001047683.2";
chr15	HAVANA	transcript	103148859	103153382	.	+	.	gene_id "ENSMUSG00000046434.17"; transcript_id "ENSMUST00000036004.16"; exons "11"; gene_type "protein_coding"; gene_name "Hnrnpa1"; transcript_type "protein_coding"; transcript_name "Hnrnpa1-201"; protein_id "ENSMUSP00000042658.10"; transcript_support_level "1"; mgi_id "MGI:104820"; tag "basic"; ccdsid "CCDS37232.1"; havana_gene "OTTMUSG00000071054.1"; havana_transcript "OTTMUST00000171861.1";
chr15	HAVANA	UTR	103148859	103148940	.	+	.	gene_id "ENSMUSG00000046434.17"; transcript_id "ENSMUST00000036004.16"; exon_number "1"; exon_id "4472";
chr15	HAVANA	exon	103148859	103148955	.	+	.	gene_id "ENSMUSG00000046434.17"; transcript_id "ENSMUST00000036004.16"; exon_number "2"; exon_id "ENSMUSE00000980246.2"; gene_type "protein_coding"; gene_name "Hnrnpa1"; transcript_type "protein_coding"; transcript_name "Hnrnpa1-201"; protein_id "ENSMUSP00000042658.10"; transcript_support_level "1"; mgi_id "MGI:104820"; tag "basic"; ccdsid "CCDS37232.1"; havana_gene "OTTMUSG00000071054.1"; havana_transcript "OTTMUST00000171861.1";
chr15	HAVANA	start_codon	103148941	103148943	.	+	.	gene_id "ENSMUSG00000046434.17"; transcript_id "ENSMUST00000036004.16"; exon_number "3"; exon_id "4473";
chr15	HAVANA	CDS	103148941	103148955	.	+	.	gene_id "ENSMUSG00000046434.17"; transcript_id "ENSMUST00000036004.16"; exon_number "4"; exon_id "4474";
chr15	HAVANA	CDS	103149507	103149623	.	+	.	gene_id "ENSMUSG00000046434.17"; transcript_id "ENSMUST00000036004.16"; exon_number "5"; exon_id "ENSMUSE00000620311.2"; gene_type "protein_coding"; gene_name "Hnrnpa1"; transcript_type "protein_coding"; transcript_name "Hnrnpa1-201"; protein_id "ENSMUSP00000042658.10"; transcript_support_level "1"; mgi_id "MGI:104820"; tag "basic"; ccdsid "CCDS37232.1"; havana_gene "OTTMUSG00000071054.1"; havana_transcript "OTTMUST00000171861.1";
chr15	HAVANA	exon	103149507	103149623	.	+	.	gene_id "ENSMUSG00000046434.17"; transcript_id "ENSMUST00000036004.16"; exon_number "6"; exon_id "ENSMUSE00000620311.2"; gene_type "protein_coding"; gene_name "Hnrnpa1"; transcript_type "protein_coding"; transcript_name "Hnrnpa1-201"; protein_id "ENSMUSP00000042658.10"; transcript_support_level "1"; mgi_id "MGI:104820"; tag "basic"; ccdsid "CCDS37232.1"; havana_gene "OTTMUSG00000071054.1"; havana_transcript "OTTMUST00000171861.1";
chr15	HAVANA	CDS	103149873	103150019	.	+	.	gene_id "ENSMUSG00000046434.17"; transcript_id "ENSMUST00000036004.16"; exon_number "7"; exon_id "ENSMUSE00000620310.2"; gene_type "protein_coding"; gene_name "Hnrnpa1"; transcript_type "protein_coding"; transcript_name "Hnrnpa1-201"; protein_id "ENSMUSP00000042658.10"; transcript_support_level "1"; mgi_id "MGI:104820"; tag "basic"; ccdsid "CCDS37232.1"; havana_gene "OTTMUSG00000071054.1"; havana_transcript "OTTMUST00000171861.1";
chr15	HAVANA	exon	103149873	103150019	.	+	.	gene_id "ENSMUSG00000046434.17"; transcript_id "ENSMUST00000036004.16"; exon_number "8"; exon_id "ENSMUSE00000620310.2"; gene_type "protein_coding"; gene_name "Hnrnpa1"; transcript_type "protein_coding"; transcript_name "Hnrnpa1-201"; protein_id "ENSMUSP00000042658.10"; transcript_support_level "1"; mgi_id "MGI:104820"; tag "basic"; ccdsid "CCDS37232.1"; havana_gene "OTTMUSG00000071054.1"; havana_transcript "OTTMUST00000171861.1";
chr15	HAVANA	CDS	103150330	103150540	.	+	.	gene_id "ENSMUSG00000046434.17"; transcript_id "ENSMUST00000036004.16"; exon_number "9"; exon_id "ENSMUSE00000363591.5"; gene_type "protein_coding"; gene_name "Hnrnpa1"; transcript_type "protein_coding"; transcript_name "Hnrnpa1-201"; protein_id "ENSMUSP00000042658.10"; transcript_support_level "1"; mgi_id "MGI:104820"; tag "basic"; ccdsid "CCDS37232.1"; havana_gene "OTTMUSG00000071054.1"; havana_transcript "OTTMUST00000171861.1";
chr15	HAVANA	exon	103150330	103150540	.	+	.	gene_id "ENSMUSG00000046434.17"; transcript_id "ENSMUST00000036004.16"; exon_number "10"; exon_id "ENSMUSE00000363591.5"; gene_type "protein_coding"; gene_name "Hnrnpa1"; transcript_type "protein_coding"; transcript_name "Hnrnpa1-201"; protein_id "ENSMUSP00000042658.10"; transcript_support_level "1"; mgi_id "MGI:104820"; tag "basic"; ccdsid "CCDS37232.1"; havana_gene "OTTMUSG00000071054.1"; havana_transcript "OTTMUST00000171861.1";
chr15	HAVANA	CDS	103150633	103150725	.	+	.	gene_id "ENSMUSG00000046434.17"; transcript_id "ENSMUST00000036004.16"; exon_number "11"; exon_id "ENSMUSE00000620306.2"; gene_type "protein_coding"; gene_name "Hnrnpa1"; transcript_type "protein_coding"; transcript_name "Hnrnpa1-201"; protein_id "ENSMUSP00000042658.10"; transcript_support_level "1"; mgi_id "MGI:104820"; tag "basic"; ccdsid "CCDS37232.1"; havana_gene "OTTMUSG00000071054.1"; havana_transcript "OTTMUST00000171861.1";
chr15	HAVANA	exon	103150633	103150725	.	+	.	gene_id "ENSMUSG00000046434.17"; transcript_id "ENSMUST00000036004.16"; exon_number "12"; exon_id "ENSMUSE00000620306.2"; gene_type "protein_coding"; gene_name "Hnrnpa1"; transcript_type "protein_coding"; transcript_name "Hnrnpa1-201"; protein_id "ENSMUSP00000042658.10"; transcript_support_level "1"; mgi_id "MGI:104820"; tag "basic"; ccdsid "CCDS37232.1"; havana_gene "OTTMUSG00000071054.1"; havana_transcript "OTTMUST00000171861.1";
chr15	HAVANA	CDS	103150807	103150899	.	+	.	gene_id "ENSMUSG00000046434.17"; transcript_id "ENSMUST00000036004.16"; exon_number "13"; exon_id "ENSMUSE00000499807.4"; gene_type "protein_coding"; gene_name "Hnrnpa1"; transcript_type "protein_coding"; transcript_name "Hnrnpa1-201"; protein_id "ENSMUSP00000042658.10"; transcript_support_level "1"; mgi_id "MGI:104820"; tag "basic"; ccdsid "CCDS37232.1"; havana_gene "OTTMUSG00000071054.1"; havana_transcript "OTTMUST00000171861.1";
chr15	HAVANA	exon	103150807	103150899	.	+	.	gene_id "ENSMUSG00000046434.17"; transcript_id "ENSMUST00000036004.16"; exon_number "14"; exon_id "ENSMUSE00000499807.4"; gene_type "protein_coding"; gene_name "Hnrnpa1"; transcript_type "protein_coding"; transcript_name "Hnrnpa1-201"; protein_id "ENSMUSP00000042658.10"; transcript_support_level "1"; mgi_id "MGI:104820"; tag "basic"; ccdsid "CCDS37232.1"; havana_gene "OTTMUSG00000071054.1"; havana_transcript "OTTMUST00000171861.1";
chr15	HAVANA	CDS	103151071	103151145	.	+	.	gene_id "ENSMUSG00000046434.17"; transcript_id "ENSMUST00000036004.16"; exon_number "15"; exon_id "ENSMUSE00000582797.3"; gene_type "protein_coding"; gene_name "Hnrnpa1"; transcript_type "protein_coding"; transcript_name "Hnrnpa1-201"; protein_id "ENSMUSP00000042658.10"; transcript_support_level "1"; mgi_id "MGI:104820"; tag "basic"; ccdsid "CCDS37232.1"; havana_gene "OTTMUSG00000071054.1"; havana_transcript "OTTMUST00000171861.1";
chr15	HAVANA	exon	103151071	103151145	.	+	.	gene_id "ENSMUSG00000046434.17"; transcript_id "ENSMUST00000036004.16"; exon_number "16"; exon_id "ENSMUSE00000582797.3"; gene_type "protein_coding"; gene_name "Hnrnpa1"; transcript_type "protein_coding"; transcript_name "Hnrnpa1-201"; protein_id "ENSMUSP00000042658.10"; transcript_support_level "1"; mgi_id "MGI:104820"; tag "basic"; ccdsid "CCDS37232.1"; havana_gene "OTTMUSG00000071054.1"; havana_transcript "OTTMUST00000171861.1";
chr15	HAVANA	CDS	103151349	103151507	.	+	.	gene_id "ENSMUSG00000046434.17"; transcript_id "ENSMUST00000036004.16"; exon_number "17"; exon_id "ENSMUSE00000277217.7"; gene_type "protein_coding"; gene_name "Hnrnpa1"; transcript_type "protein_coding"; transcript_name "Hnrnpa1-201"; protein_id "ENSMUSP00000042658.10"; transcript_support_level "1"; mgi_id "MGI:104820"; tag "basic"; ccdsid "CCDS37232.1"; havana_gene "OTTMUSG00000071054.1"; havana_transcript "OTTMUST00000171861.1";
chr15	HAVANA	exon	103151349	103151507	.	+	.	gene_id "ENSMUSG00000046434.17"; transcript_id "ENSMUST00000036004.16"; exon_number "18"; exon_id "ENSMUSE00000277217.7"; gene_type "protein_coding"; gene_name "Hnrnpa1"; transcript_type "protein_coding"; transcript_name "Hnrnpa1-201"; protein_id "ENSMUSP00000042658.10"; transcript_support_level "1"; mgi_id "MGI:104820"; tag "basic"; ccdsid "CCDS37232.1"; havana_gene "OTTMUSG00000071054.1"; havana_transcript "OTTMUST00000171861.1";
chr15	HAVANA	CDS	103152052	103152207	.	+	.	gene_id "ENSMUSG00000046434.17"; transcript_id "ENSMUST00000036004.16"; exon_number "19"; exon_id "ENSMUSE00000645691.3"; gene_type "protein_coding"; gene_name "Hnrnpa1"; transcript_type "protein_coding"; transcript_name "Hnrnpa1-201"; protein_id "ENSMUSP00000042658.10"; transcript_support_level "1"; mgi_id "MGI:104820"; tag "basic"; ccdsid "CCDS37232.1"; havana_gene "OTTMUSG00000071054.1"; havana_transcript "OTTMUST00000171861.1";
chr15	HAVANA	exon	103152052	103152207	.	+	.	gene_id "ENSMUSG00000046434.17"; transcript_id "ENSMUST00000036004.16"; exon_number "20"; exon_id "ENSMUSE00000645691.3"; gene_type "protein_coding"; gene_name "Hnrnpa1"; transcript_type "protein_coding"; transcript_name "Hnrnpa1-201"; protein_id "ENSMUSP00000042658.10"; transcript_support_level "1"; mgi_id "MGI:104820"; tag "basic"; ccdsid "CCDS37232.1"; havana_gene "OTTMUSG00000071054.1"; havana_transcript "OTTMUST00000171861.1";
chr15	HAVANA	CDS	103152386	103152438	.	+	.	gene_id "ENSMUSG00000046434.17"; transcript_id "ENSMUST00000036004.16"; exon_number "21"; exon_id "4475";
chr15	HAVANA	exon	103152386	103152455	.	+	.	gene_id "ENSMUSG00000046434.17"; transcript_id "ENSMUST00000036004.16"; exon_number "22"; exon_id "ENSMUSE00000678115.4"; gene_type "protein_coding"; gene_name "Hnrnpa1"; transcript_type "protein_coding"; transcript_name "Hnrnpa1-201"; protein_id "ENSMUSP00000042658.10"; transcript_support_level "1"; mgi_id "MGI:104820"; tag "basic"; ccdsid "CCDS37232.1"; havana_gene "OTTMUSG00000071054.1"; havana_transcript "OTTMUST00000171861.1";
chr15	HAVANA	stop_codon	103152439	103152441	.	+	.	gene_id "ENSMUSG00000046434.17"; transcript_id "ENSMUST00000036004.16"; exon_number "23"; exon_id "4476";
chr15	HAVANA	UTR	103152439	103152455	.	+	.	gene_id "ENSMUSG00000046434.17"; transcript_id "ENSMUST00000036004.16"; exon_number "24"; exon_id "4477";
chr15	HAVANA	UTR	103152683	103153382	.	+	.	gene_id "ENSMUSG00000046434.17"; transcript_id "ENSMUST00000036004.16"; exon_number "25"; exon_id "ENSMUSE00001047683.2"; gene_type "protein_coding"; gene_name "Hnrnpa1"; transcript_type "protein_coding"; transcript_name "Hnrnpa1-201"; protein_id "ENSMUSP00000042658.10"; transcript_support_level "1"; mgi_id "MGI:104820"; tag "basic"; ccdsid "CCDS37232.1"; havana_gene "OTTMUSG00000071054.1"; havana_transcript "OTTMUST00000171861.1";
chr15	HAVANA	exon	103152683	103153382	.	+	.	gene_id "ENSMUSG00000046434.17"; transcript_id "ENSMUST00000036004.16"; exon_number "26"; exon_id "ENSMUSE00001047683.2"; gene_type "protein_coding"; gene_name "Hnrnpa1"; transcript_type "protein_coding"; transcript_name "Hnrnpa1-201"; protein_id "ENSMUSP00000042658.10"; transcript_support_level "1"; mgi_id "MGI:104820"; tag "basic"; ccdsid "CCDS37232.1"; havana_gene "OTTMUSG00000071054.1"; havana_transcript "OTTMUST00000171861.1";
chr15	HAVANA	transcript	103148881	103153382	.	+	.	gene_id "ENSMUSG00000046434.17"; transcript_id "ENSMUST00000087351.9"; exons "10"; gene_type "protein_coding"; gene_name "Hnrnpa1"; transcript_type "protein_coding"; transcript_name "Hnrnpa1-202"; protein_id "ENSMUSP00000084609.8"; transcript_support_level "1"; mgi_id "MGI:104820"; tag "basic"; ccdsid "CCDS37233.1"; havana_gene "OTTMUSG00000071054.1"; havana_transcript "OTTMUST00000171863.1";
chr15	HAVANA	UTR	103148881	103148940	.	+	.	gene_id "ENSMUSG00000046434.17"; transcript_id "ENSMUST00000087351.9"; exon_number "1"; exon_id "4478";
chr15	HAVANA	exon	103148881	103148955	.	+	.	gene_id "ENSMUSG00000046434.17"; transcript_id "ENSMUST00000087351.9"; exon_number "2"; exon_id "ENSMUSE00001439000.2"; gene_type "protein_coding"; gene_name "Hnrnpa1"; transcript_type "protein_coding"; transcript_name "Hnrnpa1-202"; protein_id "ENSMUSP00000084609.8"; transcript_support_level "1"; mgi_id "MGI:104820"; tag "basic"; ccdsid "CCDS37233.1"; havana_gene "OTTMUSG00000071054.1"; havana_transcript "OTTMUST00000171863.1";
chr15	HAVANA	start_codon	103148941	103148943	.	+	.	gene_id "ENSMUSG00000046434.17"; transcript_id "ENSMUST00000087351.9"; exon_number "3"; exon_id "chr15.4473";
chr15	HAVANA	CDS	103148941	103148955	.	+	.	gene_id "ENSMUSG00000046434.17"; transcript_id "ENSMUST00000087351.9"; exon_number "4"; exon_id "chr15.4474";
chr15	HAVANA	CDS	103149507	103149623	.	+	.	gene_id "ENSMUSG00000046434.17"; transcript_id "ENSMUST00000087351.9"; exon_number "5"; exon_id "ENSMUSE00000620311.2"; gene_type "protein_coding"; gene_name "Hnrnpa1"; transcript_type "protein_coding"; transcript_name "Hnrnpa1-202"; protein_id "ENSMUSP00000084609.8"; transcript_support_level "1"; mgi_id "MGI:104820"; tag "basic"; ccdsid "CCDS37233.1"; havana_gene "OTTMUSG00000071054.1"; havana_transcript "OTTMUST00000171863.1";
chr15	HAVANA	exon	103149507	103149623	.	+	.	gene_id "ENSMUSG00000046434.17"; transcript_id "ENSMUST00000087351.9"; exon_number "6"; exon_id "ENSMUSE00000620311.2"; gene_type "protein_coding"; gene_name "Hnrnpa1"; transcript_type "protein_coding"; transcript_name "Hnrnpa1-202"; protein_id "ENSMUSP00000084609.8"; transcript_support_level "1"; mgi_id "MGI:104820"; tag "basic"; ccdsid "CCDS37233.1"; havana_gene "OTTMUSG00000071054.1"; havana_transcript "OTTMUST00000171863.1";
chr15	HAVANA	CDS	103149873	103150019	.	+	.	gene_id "ENSMUSG00000046434.17"; transcript_id "ENSMUST00000087351.9"; exon_number "7"; exon_id "ENSMUSE00000620310.2"; gene_type "protein_coding"; gene_name "Hnrnpa1"; transcript_type "protein_coding"; transcript_name "Hnrnpa1-202"; protein_id "ENSMUSP00000084609.8"; transcript_support_level "1"; mgi_id "MGI:104820"; tag "basic"; ccdsid "CCDS37233.1"; havana_gene "OTTMUSG00000071054.1"; havana_transcript "OTTMUST00000171863.1";
chr15	HAVANA	exon	103149873	103150019	.	+	.	gene_id "ENSMUSG00000046434.17"; transcript_id "ENSMUST00000087351.9"; exon_number "8"; exon_id "ENSMUSE00000620310.2"; gene_type "protein_coding"; gene_name "Hnrnpa1"; transcript_type "protein_coding"; transcript_name "Hnrnpa1-202"; protein_id "ENSMUSP00000084609.8"; transcript_support_level "1"; mgi_id "MGI:104820"; tag "basic"; ccdsid "CCDS37233.1"; havana_gene "OTTMUSG00000071054.1"; havana_transcript "OTTMUST00000171863.1";
chr15	HAVANA	CDS	103150330	103150540	.	+	.	gene_id "ENSMUSG00000046434.17"; transcript_id "ENSMUST00000087351.9"; exon_number "9"; exon_id "ENSMUSE00000363591.5"; gene_type "protein_coding"; gene_name "Hnrnpa1"; transcript_type "protein_coding"; transcript_name "Hnrnpa1-202"; protein_id "ENSMUSP00000084609.8"; transcript_support_level "1"; mgi_id "MGI:104820"; tag "basic"; ccdsid "CCDS37233.1"; havana_gene "OTTMUSG00000071054.1"; havana_transcript "OTTMUST00000171863.1";
chr15	HAVANA	exon	103150330	103150540	.	+	.	gene_id "ENSMUSG00000046434.17"; transcript_id "ENSMUST00000087351.9"; exon_number "10"; exon_id "ENSMUSE00000363591.5"; gene_type "protein_coding"; gene_name "Hnrnpa1"; transcript_type "protein_coding"; transcript_name "Hnrnpa1-202"; protein_id "ENSMUSP00000084609.8"; transcript_support_level "1"; mgi_id "MGI:104820"; tag "basic"; ccdsid "CCDS37233.1"; havana_gene "OTTMUSG00000071054.1"; havana_transcript "OTTMUST00000171863.1";
chr15	HAVANA	CDS	103150633	103150725	.	+	.	gene_id "ENSMUSG00000046434.17"; transcript_id "ENSMUST00000087351.9"; exon_number "11"; exon_id "ENSMUSE00000620306.2"; gene_type "protein_coding"; gene_name "Hnrnpa1"; transcript_type "protein_coding"; transcript_name "Hnrnpa1-202"; protein_id "ENSMUSP00000084609.8"; transcript_support_level "1"; mgi_id "MGI:104820"; tag "basic"; ccdsid "CCDS37233.1"; havana_gene "OTTMUSG00000071054.1"; havana_transcript "OTTMUST00000171863.1";
chr15	HAVANA	exon	103150633	103150725	.	+	.	gene_id "ENSMUSG00000046434.17"; transcript_id "ENSMUST00000087351.9"; exon_number "12"; exon_id "ENSMUSE00000620306.2"; gene_type "protein_coding"; gene_name "Hnrnpa1"; transcript_type "protein_coding"; transcript_name "Hnrnpa1-202"; protein_id "ENSMUSP00000084609.8"; transcript_support_level "1"; mgi_id "MGI:104820"; tag "basic"; ccdsid "CCDS37233.1"; havana_gene "OTTMUSG00000071054.1"; havana_transcript "OTTMUST00000171863.1";
chr15	HAVANA	CDS	103150807	103150899	.	+	.	gene_id "ENSMUSG00000046434.17"; transcript_id "ENSMUST00000087351.9"; exon_number "13"; exon_id "ENSMUSE00000499807.4"; gene_type "protein_coding"; gene_name "Hnrnpa1"; transcript_type "protein_coding"; transcript_name "Hnrnpa1-202"; protein_id "ENSMUSP00000084609.8"; transcript_support_level "1"; mgi_id "MGI:104820"; tag "basic"; ccdsid "CCDS37233.1"; havana_gene "OTTMUSG00000071054.1"; havana_transcript "OTTMUST00000171863.1";
chr15	HAVANA	exon	103150807	103150899	.	+	.	gene_id "ENSMUSG00000046434.17"; transcript_id "ENSMUST00000087351.9"; exon_number "14"; exon_id "ENSMUSE00000499807.4"; gene_type "protein_coding"; gene_name "Hnrnpa1"; transcript_type "protein_coding"; transcript_name "Hnrnpa1-202"; protein_id "ENSMUSP00000084609.8"; transcript_support_level "1"; mgi_id "MGI:104820"; tag "basic"; ccdsid "CCDS37233.1"; havana_gene "OTTMUSG00000071054.1"; havana_transcript "OTTMUST00000171863.1";
chr15	HAVANA	CDS	103151071	103151145	.	+	.	gene_id "ENSMUSG00000046434.17"; transcript_id "ENSMUST00000087351.9"; exon_number "15"; exon_id "ENSMUSE00000582797.3"; gene_type "protein_coding"; gene_name "Hnrnpa1"; transcript_type "protein_coding"; transcript_name "Hnrnpa1-202"; protein_id "ENSMUSP00000084609.8"; transcript_support_level "1"; mgi_id "MGI:104820"; tag "basic"; ccdsid "CCDS37233.1"; havana_gene "OTTMUSG00000071054.1"; havana_transcript "OTTMUST00000171863.1";
chr15	HAVANA	exon	103151071	103151145	.	+	.	gene_id "ENSMUSG00000046434.17"; transcript_id "ENSMUST00000087351.9"; exon_number "16"; exon_id "ENSMUSE00000582797.3"; gene_type "protein_coding"; gene_name "Hnrnpa1"; transcript_type "protein_coding"; transcript_name "Hnrnpa1-202"; protein_id "ENSMUSP00000084609.8"; transcript_support_level "1"; mgi_id "MGI:104820"; tag "basic"; ccdsid "CCDS37233.1"; havana_gene "OTTMUSG00000071054.1"; havana_transcript "OTTMUST00000171863.1";
chr15	HAVANA	CDS	103152052	103152207	.	+	.	gene_id "ENSMUSG00000046434.17"; transcript_id "ENSMUST00000087351.9"; exon_number "17"; exon_id "ENSMUSE00000645691.3"; gene_type "protein_coding"; gene_name "Hnrnpa1"; transcript_type "protein_coding"; transcript_name "Hnrnpa1-202"; protein_id "ENSMUSP00000084609.8"; transcript_support_level "1"; mgi_id "MGI:104820"; tag "basic"; ccdsid "CCDS37233.1"; havana_gene "OTTMUSG00000071054.1"; havana_transcript "OTTMUST00000171863.1";
chr15	HAVANA	exon	103152052	103152207	.	+	.	gene_id "ENSMUSG00000046434.17"; transcript_id "ENSMUST00000087351.9"; exon_number "18"; exon_id "ENSMUSE00000645691.3"; gene_type "protein_coding"; gene_name "Hnrnpa1"; transcript_type "protein_coding"; transcript_name "Hnrnpa1-202"; protein_id "ENSMUSP00000084609.8"; transcript_support_level "1"; mgi_id "MGI:104820"; tag "basic"; ccdsid "CCDS37233.1"; havana_gene "OTTMUSG00000071054.1"; havana_transcript "OTTMUST00000171863.1";
chr15	HAVANA	CDS	103152386	103152438	.	+	.	gene_id "ENSMUSG00000046434.17"; transcript_id "ENSMUST00000087351.9"; exon_number "19"; exon_id "chr15.4475";
chr15	HAVANA	exon	103152386	103152455	.	+	.	gene_id "ENSMUSG00000046434.17"; transcript_id "ENSMUST00000087351.9"; exon_number "20"; exon_id "ENSMUSE00000678115.4"; gene_type "protein_coding"; gene_name "Hnrnpa1"; transcript_type "protein_coding"; transcript_name "Hnrnpa1-202"; protein_id "ENSMUSP00000084609.8"; transcript_support_level "1"; mgi_id "MGI:104820"; tag "basic"; ccdsid "CCDS37233.1"; havana_gene "OTTMUSG00000071054.1"; havana_transcript "OTTMUST00000171863.1";
chr15	HAVANA	stop_codon	103152439	103152441	.	+	.	gene_id "ENSMUSG00000046434.17"; transcript_id "ENSMUST00000087351.9"; exon_number "21"; exon_id "chr15.4476";
chr15	HAVANA	UTR	103152439	103152455	.	+	.	gene_id "ENSMUSG00000046434.17"; transcript_id "ENSMUST00000087351.9"; exon_number "22"; exon_id "chr15.4477";
chr15	HAVANA	UTR	103152683	103153382	.	+	.	gene_id "ENSMUSG00000046434.17"; transcript_id "ENSMUST00000087351.9"; exon_number "23"; exon_id "ENSMUSE00001047683.2"; gene_type "protein_coding"; gene_name "Hnrnpa1"; transcript_type "protein_coding"; transcript_name "Hnrnpa1-202"; protein_id "ENSMUSP00000084609.8"; transcript_support_level "1"; mgi_id "MGI:104820"; tag "basic"; ccdsid "CCDS37233.1"; havana_gene "OTTMUSG00000071054.1"; havana_transcript "OTTMUST00000171863.1";
chr15	HAVANA	exon	103152683	103153382	.	+	.	gene_id "ENSMUSG00000046434.17"; transcript_id "ENSMUST00000087351.9"; exon_number "24"; exon_id "ENSMUSE00001047683.2"; gene_type "protein_coding"; gene_name "Hnrnpa1"; transcript_type "protein_coding"; transcript_name "Hnrnpa1-202"; protein_id "ENSMUSP00000084609.8"; transcript_support_level "1"; mgi_id "MGI:104820"; tag "basic"; ccdsid "CCDS37233.1"; havana_gene "OTTMUSG00000071054.1"; havana_transcript "OTTMUST00000171863.1";
chr15	HAVANA	transcript	103148859	103155119	.	+	.	gene_id "ENSMUSG00000046434.17"; transcript_id "ENSMUST00000230171.2"; exons "11"; gene_type "protein_coding"; gene_name "Hnrnpa1"; transcript_type "nonsense_mediated_decay"; transcript_name "Hnrnpa1-203"; protein_id "ENSMUSP00000155833.2"; mgi_id "MGI:104820"; tag "alternative_3_UTR"; ccdsid "CCDS37233.1"; havana_gene "OTTMUSG00000071054.1"; havana_transcript "OTTMUST00000171862.1";
chr15	HAVANA	UTR	103148859	103148940	.	+	.	gene_id "ENSMUSG00000046434.17"; transcript_id "ENSMUST00000230171.2"; exon_number "1"; exon_id "chr15.4472";
chr15	HAVANA	exon	103148859	103148955	.	+	.	gene_id "ENSMUSG00000046434.17"; transcript_id "ENSMUST00000230171.2"; exon_number "2"; exon_id "ENSMUSE00000980246.2"; gene_type "protein_coding"; gene_name "Hnrnpa1"; transcript_type "nonsense_mediated_decay"; transcript_name "Hnrnpa1-203"; protein_id "ENSMUSP00000155833.2"; mgi_id "MGI:104820"; tag "alternative_3_UTR"; ccdsid "CCDS37233.1"; havana_gene "OTTMUSG00000071054.1"; havana_transcript "OTTMUST00000171862.1";
chr15	HAVANA	start_codon	103148941	103148943	.	+	.	gene_id "ENSMUSG00000046434.17"; transcript_id "ENSMUST00000230171.2"; exon_number "3"; exon_id "chr15.4473";
chr15	HAVANA	CDS	103148941	103148955	.	+	.	gene_id "ENSMUSG00000046434.17"; transcript_id "ENSMUST00000230171.2"; exon_number "4"; exon_id "chr15.4474";
chr15	HAVANA	CDS	103149507	103149623	.	+	.	gene_id "ENSMUSG00000046434.17"; transcript_id "ENSMUST00000230171.2"; exon_number "5"; exon_id "ENSMUSE00000620311.2"; gene_type "protein_coding"; gene_name "Hnrnpa1"; transcript_type "nonsense_mediated_decay"; transcript_name "Hnrnpa1-203"; protein_id "ENSMUSP00000155833.2"; mgi_id "MGI:104820"; tag "alternative_3_UTR"; ccdsid "CCDS37233.1"; havana_gene "OTTMUSG00000071054.1"; havana_transcript "OTTMUST00000171862.1";
chr15	HAVANA	exon	103149507	103149623	.	+	.	gene_id "ENSMUSG00000046434.17"; transcript_id "ENSMUST00000230171.2"; exon_number "6"; exon_id "ENSMUSE00000620311.2"; gene_type "protein_coding"; gene_name "Hnrnpa1"; transcript_type "nonsense_mediated_decay"; transcript_name "Hnrnpa1-203"; protein_id "ENSMUSP00000155833.2"; mgi_id "MGI:104820"; tag "alternative_3_UTR"; ccdsid "CCDS37233.1"; havana_gene "OTTMUSG00000071054.1"; havana_transcript "OTTMUST00000171862.1";
chr15	HAVANA	CDS	103149873	103150019	.	+	.	gene_id "ENSMUSG00000046434.17"; transcript_id "ENSMUST00000230171.2"; exon_number "7"; exon_id "ENSMUSE00000620310.2"; gene_type "protein_coding"; gene_name "Hnrnpa1"; transcript_type "nonsense_mediated_decay"; transcript_name "Hnrnpa1-203"; protein_id "ENSMUSP00000155833.2"; mgi_id "MGI:104820"; tag "alternative_3_UTR"; ccdsid "CCDS37233.1"; havana_gene "OTTMUSG00000071054.1"; havana_transcript "OTTMUST00000171862.1";
chr15	HAVANA	exon	103149873	103150019	.	+	.	gene_id "ENSMUSG00000046434.17"; transcript_id "ENSMUST00000230171.2"; exon_number "8"; exon_id "ENSMUSE00000620310.2"; gene_type "protein_coding"; gene_name "Hnrnpa1"; transcript_type "nonsense_mediated_decay"; transcript_name "Hnrnpa1-203"; protein_id "ENSMUSP00000155833.2"; mgi_id "MGI:104820"; tag "alternative_3_UTR"; ccdsid "CCDS37233.1"; havana_gene "OTTMUSG00000071054.1"; havana_transcript "OTTMUST00000171862.1";
chr15	HAVANA	CDS	103150330	103150540	.	+	.	gene_id "ENSMUSG00000046434.17"; transcript_id "ENSMUST00000230171.2"; exon_number "9"; exon_id "ENSMUSE00000363591.5"; gene_type "protein_coding"; gene_name "Hnrnpa1"; transcript_type "nonsense_mediated_decay"; transcript_name "Hnrnpa1-203"; protein_id "ENSMUSP00000155833.2"; mgi_id "MGI:104820"; tag "alternative_3_UTR"; ccdsid "CCDS37233.1"; havana_gene "OTTMUSG00000071054.1"; havana_transcript "OTTMUST00000171862.1";
chr15	HAVANA	exon	103150330	103150540	.	+	.	gene_id "ENSMUSG00000046434.17"; transcript_id "ENSMUST00000230171.2"; exon_number "10"; exon_id "ENSMUSE00000363591.5"; gene_type "protein_coding"; gene_name "Hnrnpa1"; transcript_type "nonsense_mediated_decay"; transcript_name "Hnrnpa1-203"; protein_id "ENSMUSP00000155833.2"; mgi_id "MGI:104820"; tag "alternative_3_UTR"; ccdsid "CCDS37233.1"; havana_gene "OTTMUSG00000071054.1"; havana_transcript "OTTMUST00000171862.1";
chr15	HAVANA	CDS	103150633	103150725	.	+	.	gene_id "ENSMUSG00000046434.17"; transcript_id "ENSMUST00000230171.2"; exon_number "11"; exon_id "ENSMUSE00000620306.2"; gene_type "protein_coding"; gene_name "Hnrnpa1"; transcript_type "nonsense_mediated_decay"; transcript_name "Hnrnpa1-203"; protein_id "ENSMUSP00000155833.2"; mgi_id "MGI:104820"; tag "alternative_3_UTR"; ccdsid "CCDS37233.1"; havana_gene "OTTMUSG00000071054.1"; havana_transcript "OTTMUST00000171862.1";
chr15	HAVANA	exon	103150633	103150725	.	+	.	gene_id "ENSMUSG00000046434.17"; transcript_id "ENSMUST00000230171.2"; exon_number "12"; exon_id "ENSMUSE00000620306.2"; gene_type "protein_coding"; gene_name "Hnrnpa1"; transcript_type "nonsense_mediated_decay"; transcript_name "Hnrnpa1-203"; protein_id "ENSMUSP00000155833.2"; mgi_id "MGI:104820"; tag "alternative_3_UTR"; ccdsid "CCDS37233.1"; havana_gene "OTTMUSG00000071054.1"; havana_transcript "OTTMUST00000171862.1";
chr15	HAVANA	CDS	103150807	103150899	.	+	.	gene_id "ENSMUSG00000046434.17"; transcript_id "ENSMUST00000230171.2"; exon_number "13"; exon_id "ENSMUSE00000499807.4"; gene_type "protein_coding"; gene_name "Hnrnpa1"; transcript_type "nonsense_mediated_decay"; transcript_name "Hnrnpa1-203"; protein_id "ENSMUSP00000155833.2"; mgi_id "MGI:104820"; tag "alternative_3_UTR"; ccdsid "CCDS37233.1"; havana_gene "OTTMUSG00000071054.1"; havana_transcript "OTTMUST00000171862.1";
chr15	HAVANA	exon	103150807	103150899	.	+	.	gene_id "ENSMUSG00000046434.17"; transcript_id "ENSMUST00000230171.2"; exon_number "14"; exon_id "ENSMUSE00000499807.4"; gene_type "protein_coding"; gene_name "Hnrnpa1"; transcript_type "nonsense_mediated_decay"; transcript_name "Hnrnpa1-203"; protein_id "ENSMUSP00000155833.2"; mgi_id "MGI:104820"; tag "alternative_3_UTR"; ccdsid "CCDS37233.1"; havana_gene "OTTMUSG00000071054.1"; havana_transcript "OTTMUST00000171862.1";
chr15	HAVANA	CDS	103151071	103151145	.	+	.	gene_id "ENSMUSG00000046434.17"; transcript_id "ENSMUST00000230171.2"; exon_number "15"; exon_id "ENSMUSE00000582797.3"; gene_type "protein_coding"; gene_name "Hnrnpa1"; transcript_type "nonsense_mediated_decay"; transcript_name "Hnrnpa1-203"; protein_id "ENSMUSP00000155833.2"; mgi_id "MGI:104820"; tag "alternative_3_UTR"; ccdsid "CCDS37233.1"; havana_gene "OTTMUSG00000071054.1"; havana_transcript "OTTMUST00000171862.1";
chr15	HAVANA	exon	103151071	103151145	.	+	.	gene_id "ENSMUSG00000046434.17"; transcript_id "ENSMUST00000230171.2"; exon_number "16"; exon_id "ENSMUSE00000582797.3"; gene_type "protein_coding"; gene_name "Hnrnpa1"; transcript_type "nonsense_mediated_decay"; transcript_name "Hnrnpa1-203"; protein_id "ENSMUSP00000155833.2"; mgi_id "MGI:104820"; tag "alternative_3_UTR"; ccdsid "CCDS37233.1"; havana_gene "OTTMUSG00000071054.1"; havana_transcript "OTTMUST00000171862.1";
chr15	HAVANA	CDS	103152052	103152207	.	+	.	gene_id "ENSMUSG00000046434.17"; transcript_id "ENSMUST00000230171.2"; exon_number "17"; exon_id "ENSMUSE00000645691.3"; gene_type "protein_coding"; gene_name "Hnrnpa1"; transcript_type "nonsense_mediated_decay"; transcript_name "Hnrnpa1-203"; protein_id "ENSMUSP00000155833.2"; mgi_id "MGI:104820"; tag "alternative_3_UTR"; ccdsid "CCDS37233.1"; havana_gene "OTTMUSG00000071054.1"; havana_transcript "OTTMUST00000171862.1";
chr15	HAVANA	exon	103152052	103152207	.	+	.	gene_id "ENSMUSG00000046434.17"; transcript_id "ENSMUST00000230171.2"; exon_number "18"; exon_id "ENSMUSE00000645691.3"; gene_type "protein_coding"; gene_name "Hnrnpa1"; transcript_type "nonsense_mediated_decay"; transcript_name "Hnrnpa1-203"; protein_id "ENSMUSP00000155833.2"; mgi_id "MGI:104820"; tag "alternative_3_UTR"; ccdsid "CCDS37233.1"; havana_gene "OTTMUSG00000071054.1"; havana_transcript "OTTMUST00000171862.1";
chr15	HAVANA	CDS	103152386	103152438	.	+	.	gene_id "ENSMUSG00000046434.17"; transcript_id "ENSMUST00000230171.2"; exon_number "19"; exon_id "chr15.4475";
chr15	HAVANA	exon	103152386	103152455	.	+	.	gene_id "ENSMUSG00000046434.17"; transcript_id "ENSMUST00000230171.2"; exon_number "20"; exon_id "ENSMUSE00000678115.4"; gene_type "protein_coding"; gene_name "Hnrnpa1"; transcript_type "nonsense_mediated_decay"; transcript_name "Hnrnpa1-203"; protein_id "ENSMUSP00000155833.2"; mgi_id "MGI:104820"; tag "alternative_3_UTR"; ccdsid "CCDS37233.1"; havana_gene "OTTMUSG00000071054.1"; havana_transcript "OTTMUST00000171862.1";
chr15	HAVANA	stop_codon	103152439	103152441	.	+	.	gene_id "ENSMUSG00000046434.17"; transcript_id "ENSMUST00000230171.2"; exon_number "21"; exon_id "chr15.4476";
chr15	HAVANA	UTR	103152439	103152455	.	+	.	gene_id "ENSMUSG00000046434.17"; transcript_id "ENSMUST00000230171.2"; exon_number "22"; exon_id "chr15.4477";
chr15	HAVANA	UTR	103154773	103154848	.	+	.	gene_id "ENSMUSG00000046434.17"; transcript_id "ENSMUST00000230171.2"; exon_number "23"; exon_id "ENSMUSE00001437109.2"; gene_type "protein_coding"; gene_name "Hnrnpa1"; transcript_type "nonsense_mediated_decay"; transcript_name "Hnrnpa1-203"; protein_id "ENSMUSP00000155833.2"; mgi_id "MGI:104820"; tag "alternative_3_UTR"; ccdsid "CCDS37233.1"; havana_gene "OTTMUSG00000071054.1"; havana_transcript "OTTMUST00000171862.1";
chr15	HAVANA	exon	103154773	103154848	.	+	.	gene_id "ENSMUSG00000046434.17"; transcript_id "ENSMUST00000230171.2"; exon_number "24"; exon_id "ENSMUSE00001437109.2"; gene_type "protein_coding"; gene_name "Hnrnpa1"; transcript_type "nonsense_mediated_decay"; transcript_name "Hnrnpa1-203"; protein_id "ENSMUSP00000155833.2"; mgi_id "MGI:104820"; tag "alternative_3_UTR"; ccdsid "CCDS37233.1"; havana_gene "OTTMUSG00000071054.1"; havana_transcript "OTTMUST00000171862.1";
chr15	HAVANA	UTR	103154972	103155119	.	+	.	gene_id "ENSMUSG00000046434.17"; transcript_id "ENSMUST00000230171.2"; exon_number "25"; exon_id "ENSMUSE00001442860.2"; gene_type "protein_coding"; gene_name "Hnrnpa1"; transcript_type "nonsense_mediated_decay"; transcript_name "Hnrnpa1-203"; protein_id "ENSMUSP00000155833.2"; mgi_id "MGI:104820"; tag "alternative_3_UTR"; ccdsid "CCDS37233.1"; havana_gene "OTTMUSG00000071054.1"; havana_transcript "OTTMUST00000171862.1";
chr15	HAVANA	exon	103154972	103155119	.	+	.	gene_id "ENSMUSG00000046434.17"; transcript_id "ENSMUST00000230171.2"; exon_number "26"; exon_id "ENSMUSE00001442860.2"; gene_type "protein_coding"; gene_name "Hnrnpa1"; transcript_type "nonsense_mediated_decay"; transcript_name "Hnrnpa1-203"; protein_id "ENSMUSP00000155833.2"; mgi_id "MGI:104820"; tag "alternative_3_UTR"; ccdsid "CCDS37233.1"; havana_gene "OTTMUSG00000071054.1"; havana_transcript "OTTMUST00000171862.1";
chr15	HAVANA	transcript	103148921	103153382	.	+	.	gene_id "ENSMUSG00000046434.17"; transcript_id "ENSMUST00000231141.2"; exons "9"; gene_type "protein_coding"; gene_name "Hnrnpa1"; transcript_type "protein_coding"; transcript_name "Hnrnpa1-205"; protein_id "ENSMUSP00000155311.2"; mgi_id "MGI:104820"; tag "basic"; havana_gene "OTTMUSG00000071054.1"; havana_transcript "OTTMUST00000171865.1";
chr15	HAVANA	UTR	103148921	103148940	.	+	.	gene_id "ENSMUSG00000046434.17"; transcript_id "ENSMUST00000231141.2"; exon_number "1"; exon_id "4479";
chr15	HAVANA	exon	103148921	103148955	.	+	.	gene_id "ENSMUSG00000046434.17"; transcript_id "ENSMUST00000231141.2"; exon_number "2"; exon_id "ENSMUSE00001437419.2"; gene_type "protein_coding"; gene_name "Hnrnpa1"; transcript_type "protein_coding"; transcript_name "Hnrnpa1-205"; protein_id "ENSMUSP00000155311.2"; mgi_id "MGI:104820"; tag "basic"; havana_gene "OTTMUSG00000071054.1"; havana_transcript "OTTMUST00000171865.1";
chr15	HAVANA	start_codon	103148941	103148943	.	+	.	gene_id "ENSMUSG00000046434.17"; transcript_id "ENSMUST00000231141.2"; exon_number "3"; exon_id "chr15.4473";
chr15	HAVANA	CDS	103148941	103148955	.	+	.	gene_id "ENSMUSG00000046434.17"; transcript_id "ENSMUST00000231141.2"; exon_number "4"; exon_id "chr15.4474";
chr15	HAVANA	CDS	103149507	103149623	.	+	.	gene_id "ENSMUSG00000046434.17"; transcript_id "ENSMUST00000231141.2"; exon_number "5"; exon_id "ENSMUSE00000620311.2"; gene_type "protein_coding"; gene_name "Hnrnpa1"; transcript_type "protein_coding"; transcript_name "Hnrnpa1-205"; protein_id "ENSMUSP00000155311.2"; mgi_id "MGI:104820"; tag "basic"; havana_gene "OTTMUSG00000071054.1"; havana_transcript "OTTMUST00000171865.1";
chr15	HAVANA	exon	103149507	103149623	.	+	.	gene_id "ENSMUSG00000046434.17"; transcript_id "ENSMUST00000231141.2"; exon_number "6"; exon_id "ENSMUSE00000620311.2"; gene_type "protein_coding"; gene_name "Hnrnpa1"; transcript_type "protein_coding"; transcript_name "Hnrnpa1-205"; protein_id "ENSMUSP00000155311.2"; mgi_id "MGI:104820"; tag "basic"; havana_gene "OTTMUSG00000071054.1"; havana_transcript "OTTMUST00000171865.1";
chr15	HAVANA	CDS	103149873	103150019	.	+	.	gene_id "ENSMUSG00000046434.17"; transcript_id "ENSMUST00000231141.2"; exon_number "7"; exon_id "ENSMUSE00000620310.2"; gene_type "protein_coding"; gene_name "Hnrnpa1"; transcript_type "protein_coding"; transcript_name "Hnrnpa1-205"; protein_id "ENSMUSP00000155311.2"; mgi_id "MGI:104820"; tag "basic"; havana_gene "OTTMUSG00000071054.1"; havana_transcript "OTTMUST00000171865.1";
chr15	HAVANA	exon	103149873	103150019	.	+	.	gene_id "ENSMUSG00000046434.17"; transcript_id "ENSMUST00000231141.2"; exon_number "8"; exon_id "ENSMUSE00000620310.2"; gene_type "protein_coding"; gene_name "Hnrnpa1"; transcript_type "protein_coding"; transcript_name "Hnrnpa1-205"; protein_id "ENSMUSP00000155311.2"; mgi_id "MGI:104820"; tag "basic"; havana_gene "OTTMUSG00000071054.1"; havana_transcript "OTTMUST00000171865.1";
chr15	HAVANA	CDS	103150330	103150540	.	+	.	gene_id "ENSMUSG00000046434.17"; transcript_id "ENSMUST00000231141.2"; exon_number "9"; exon_id "ENSMUSE00000363591.5"; gene_type "protein_coding"; gene_name "Hnrnpa1"; transcript_type "protein_coding"; transcript_name "Hnrnpa1-205"; protein_id "ENSMUSP00000155311.2"; mgi_id "MGI:104820"; tag "basic"; havana_gene "OTTMUSG00000071054.1"; havana_transcript "OTTMUST00000171865.1";
chr15	HAVANA	exon	103150330	103150540	.	+	.	gene_id "ENSMUSG00000046434.17"; transcript_id "ENSMUST00000231141.2"; exon_number "10"; exon_id "ENSMUSE00000363591.5"; gene_type "protein_coding"; gene_name "Hnrnpa1"; transcript_type "protein_coding"; transcript_name "Hnrnpa1-205"; protein_id "ENSMUSP00000155311.2"; mgi_id "MGI:104820"; tag "basic"; havana_gene "OTTMUSG00000071054.1"; havana_transcript "OTTMUST00000171865.1";
chr15	HAVANA	CDS	103150633	103150725	.	+	.	gene_id "ENSMUSG00000046434.17"; transcript_id "ENSMUST00000231141.2"; exon_number "11"; exon_id "ENSMUSE00000620306.2"; gene_type "protein_coding"; gene_name "Hnrnpa1"; transcript_type "protein_coding"; transcript_name "Hnrnpa1-205"; protein_id "ENSMUSP00000155311.2"; mgi_id "MGI:104820"; tag "basic"; havana_gene "OTTMUSG00000071054.1"; havana_transcript "OTTMUST00000171865.1";
chr15	HAVANA	exon	103150633	103150725	.	+	.	gene_id "ENSMUSG00000046434.17"; transcript_id "ENSMUST00000231141.2"; exon_number "12"; exon_id "ENSMUSE00000620306.2"; gene_type "protein_coding"; gene_name "Hnrnpa1"; transcript_type "protein_coding"; transcript_name "Hnrnpa1-205"; protein_id "ENSMUSP00000155311.2"; mgi_id "MGI:104820"; tag "basic"; havana_gene "OTTMUSG00000071054.1"; havana_transcript "OTTMUST00000171865.1";
chr15	HAVANA	CDS	103150807	103150899	.	+	.	gene_id "ENSMUSG00000046434.17"; transcript_id "ENSMUST00000231141.2"; exon_number "13"; exon_id "ENSMUSE00000499807.4"; gene_type "protein_coding"; gene_name "Hnrnpa1"; transcript_type "protein_coding"; transcript_name "Hnrnpa1-205"; protein_id "ENSMUSP00000155311.2"; mgi_id "MGI:104820"; tag "basic"; havana_gene "OTTMUSG00000071054.1"; havana_transcript "OTTMUST00000171865.1";
chr15	HAVANA	exon	103150807	103150899	.	+	.	gene_id "ENSMUSG00000046434.17"; transcript_id "ENSMUST00000231141.2"; exon_number "14"; exon_id "ENSMUSE00000499807.4"; gene_type "protein_coding"; gene_name "Hnrnpa1"; transcript_type "protein_coding"; transcript_name "Hnrnpa1-205"; protein_id "ENSMUSP00000155311.2"; mgi_id "MGI:104820"; tag "basic"; havana_gene "OTTMUSG00000071054.1"; havana_transcript "OTTMUST00000171865.1";
chr15	HAVANA	CDS	103151071	103151145	.	+	.	gene_id "ENSMUSG00000046434.17"; transcript_id "ENSMUST00000231141.2"; exon_number "15"; exon_id "ENSMUSE00000582797.3"; gene_type "protein_coding"; gene_name "Hnrnpa1"; transcript_type "protein_coding"; transcript_name "Hnrnpa1-205"; protein_id "ENSMUSP00000155311.2"; mgi_id "MGI:104820"; tag "basic"; havana_gene "OTTMUSG00000071054.1"; havana_transcript "OTTMUST00000171865.1";
chr15	HAVANA	exon	103151071	103151145	.	+	.	gene_id "ENSMUSG00000046434.17"; transcript_id "ENSMUST00000231141.2"; exon_number "16"; exon_id "ENSMUSE00000582797.3"; gene_type "protein_coding"; gene_name "Hnrnpa1"; transcript_type "protein_coding"; transcript_name "Hnrnpa1-205"; protein_id "ENSMUSP00000155311.2"; mgi_id "MGI:104820"; tag "basic"; havana_gene "OTTMUSG00000071054.1"; havana_transcript "OTTMUST00000171865.1";
chr15	HAVANA	CDS	103152386	103152438	.	+	.	gene_id "ENSMUSG00000046434.17"; transcript_id "ENSMUST00000231141.2"; exon_number "17"; exon_id "chr15.4475";
chr15	HAVANA	exon	103152386	103152455	.	+	.	gene_id "ENSMUSG00000046434.17"; transcript_id "ENSMUST00000231141.2"; exon_number "18"; exon_id "ENSMUSE00000678115.4"; gene_type "protein_coding"; gene_name "Hnrnpa1"; transcript_type "protein_coding"; transcript_name "Hnrnpa1-205"; protein_id "ENSMUSP00000155311.2"; mgi_id "MGI:104820"; tag "basic"; havana_gene "OTTMUSG00000071054.1"; havana_transcript "OTTMUST00000171865.1";
chr15	HAVANA	stop_codon	103152439	103152441	.	+	.	gene_id "ENSMUSG00000046434.17"; transcript_id "ENSMUST00000231141.2"; exon_number "19"; exon_id "chr15.4476";
chr15	HAVANA	UTR	103152439	103152455	.	+	.	gene_id "ENSMUSG00000046434.17"; transcript_id "ENSMUST00000231141.2"; exon_number "20"; exon_id "chr15.4477";
chr15	HAVANA	UTR	103152683	103153382	.	+	.	gene_id "ENSMUSG00000046434.17"; transcript_id "ENSMUST00000231141.2"; exon_number "21"; exon_id "ENSMUSE00001047683.2"; gene_type "protein_coding"; gene_name "Hnrnpa1"; transcript_type "protein_coding"; transcript_name "Hnrnpa1-205"; protein_id "ENSMUSP00000155311.2"; mgi_id "MGI:104820"; tag "basic"; havana_gene "OTTMUSG00000071054.1"; havana_transcript "OTTMUST00000171865.1";
chr15	HAVANA	exon	103152683	103153382	.	+	.	gene_id "ENSMUSG00000046434.17"; transcript_id "ENSMUST00000231141.2"; exon_number "22"; exon_id "ENSMUSE00001047683.2"; gene_type "protein_coding"; gene_name "Hnrnpa1"; transcript_type "protein_coding"; transcript_name "Hnrnpa1-205"; protein_id "ENSMUSP00000155311.2"; mgi_id "MGI:104820"; tag "basic"; havana_gene "OTTMUSG00000071054.1"; havana_transcript "OTTMUST00000171865.1";
chr15	HAVANA	transcript	103148894	103155119	.	+	.	gene_id "ENSMUSG00000046434.17"; transcript_id "ENSMUST00000230489.2"; exons "13"; gene_type "protein_coding"; gene_name "Hnrnpa1"; transcript_type "nonsense_mediated_decay"; transcript_name "Hnrnpa1-204"; protein_id "ENSMUSP00000154865.2"; mgi_id "MGI:104820"; tag "CCDS"; ccdsid "CCDS37232.1"; havana_gene "OTTMUSG00000071054.1"; havana_transcript "OTTMUST00000171864.1";
chr15	HAVANA	UTR	103148894	103148940	.	+	.	gene_id "ENSMUSG00000046434.17"; transcript_id "ENSMUST00000230489.2"; exon_number "1"; exon_id "4480";
chr15	HAVANA	exon	103148894	103148955	.	+	.	gene_id "ENSMUSG00000046434.17"; transcript_id "ENSMUST00000230489.2"; exon_number "2"; exon_id "ENSMUSE00001441786.2"; gene_type "protein_coding"; gene_name "Hnrnpa1"; transcript_type "nonsense_mediated_decay"; transcript_name "Hnrnpa1-204"; protein_id "ENSMUSP00000154865.2"; mgi_id "MGI:104820"; tag "CCDS"; ccdsid "CCDS37232.1"; havana_gene "OTTMUSG00000071054.1"; havana_transcript "OTTMUST00000171864.1";
chr15	HAVANA	start_codon	103148941	103148943	.	+	.	gene_id "ENSMUSG00000046434.17"; transcript_id "ENSMUST00000230489.2"; exon_number "3"; exon_id "chr15.4473";
chr15	HAVANA	CDS	103148941	103148955	.	+	.	gene_id "ENSMUSG00000046434.17"; transcript_id "ENSMUST00000230489.2"; exon_number "4"; exon_id "chr15.4474";
chr15	HAVANA	CDS	103149507	103149623	.	+	.	gene_id "ENSMUSG00000046434.17"; transcript_id "ENSMUST00000230489.2"; exon_number "5"; exon_id "ENSMUSE00000620311.2"; gene_type "protein_coding"; gene_name "Hnrnpa1"; transcript_type "nonsense_mediated_decay"; transcript_name "Hnrnpa1-204"; protein_id "ENSMUSP00000154865.2"; mgi_id "MGI:104820"; tag "CCDS"; ccdsid "CCDS37232.1"; havana_gene "OTTMUSG00000071054.1"; havana_transcript "OTTMUST00000171864.1";
chr15	HAVANA	exon	103149507	103149623	.	+	.	gene_id "ENSMUSG00000046434.17"; transcript_id "ENSMUST00000230489.2"; exon_number "6"; exon_id "ENSMUSE00000620311.2"; gene_type "protein_coding"; gene_name "Hnrnpa1"; transcript_type "nonsense_mediated_decay"; transcript_name "Hnrnpa1-204"; protein_id "ENSMUSP00000154865.2"; mgi_id "MGI:104820"; tag "CCDS"; ccdsid "CCDS37232.1"; havana_gene "OTTMUSG00000071054.1"; havana_transcript "OTTMUST00000171864.1";
chr15	HAVANA	CDS	103149873	103150019	.	+	.	gene_id "ENSMUSG00000046434.17"; transcript_id "ENSMUST00000230489.2"; exon_number "7"; exon_id "ENSMUSE00000620310.2"; gene_type "protein_coding"; gene_name "Hnrnpa1"; transcript_type "nonsense_mediated_decay"; transcript_name "Hnrnpa1-204"; protein_id "ENSMUSP00000154865.2"; mgi_id "MGI:104820"; tag "CCDS"; ccdsid "CCDS37232.1"; havana_gene "OTTMUSG00000071054.1"; havana_transcript "OTTMUST00000171864.1";
chr15	HAVANA	exon	103149873	103150019	.	+	.	gene_id "ENSMUSG00000046434.17"; transcript_id "ENSMUST00000230489.2"; exon_number "8"; exon_id "ENSMUSE00000620310.2"; gene_type "protein_coding"; gene_name "Hnrnpa1"; transcript_type "nonsense_mediated_decay"; transcript_name "Hnrnpa1-204"; protein_id "ENSMUSP00000154865.2"; mgi_id "MGI:104820"; tag "CCDS"; ccdsid "CCDS37232.1"; havana_gene "OTTMUSG00000071054.1"; havana_transcript "OTTMUST00000171864.1";
chr15	HAVANA	CDS	103150330	103150540	.	+	.	gene_id "ENSMUSG00000046434.17"; transcript_id "ENSMUST00000230489.2"; exon_number "9"; exon_id "ENSMUSE00000363591.5"; gene_type "protein_coding"; gene_name "Hnrnpa1"; transcript_type "nonsense_mediated_decay"; transcript_name "Hnrnpa1-204"; protein_id "ENSMUSP00000154865.2"; mgi_id "MGI:104820"; tag "CCDS"; ccdsid "CCDS37232.1"; havana_gene "OTTMUSG00000071054.1"; havana_transcript "OTTMUST00000171864.1";
chr15	HAVANA	exon	103150330	103150540	.	+	.	gene_id "ENSMUSG00000046434.17"; transcript_id "ENSMUST00000230489.2"; exon_number "10"; exon_id "ENSMUSE00000363591.5"; gene_type "protein_coding"; gene_name "Hnrnpa1"; transcript_type "nonsense_mediated_decay"; transcript_name "Hnrnpa1-204"; protein_id "ENSMUSP00000154865.2"; mgi_id "MGI:104820"; tag "CCDS"; ccdsid "CCDS37232.1"; havana_gene "OTTMUSG00000071054.1"; havana_transcript "OTTMUST00000171864.1";
chr15	HAVANA	CDS	103150633	103150725	.	+	.	gene_id "ENSMUSG00000046434.17"; transcript_id "ENSMUST00000230489.2"; exon_number "11"; exon_id "ENSMUSE00000620306.2"; gene_type "protein_coding"; gene_name "Hnrnpa1"; transcript_type "nonsense_mediated_decay"; transcript_name "Hnrnpa1-204"; protein_id "ENSMUSP00000154865.2"; mgi_id "MGI:104820"; tag "CCDS"; ccdsid "CCDS37232.1"; havana_gene "OTTMUSG00000071054.1"; havana_transcript "OTTMUST00000171864.1";
chr15	HAVANA	exon	103150633	103150725	.	+	.	gene_id "ENSMUSG00000046434.17"; transcript_id "ENSMUST00000230489.2"; exon_number "12"; exon_id "ENSMUSE00000620306.2"; gene_type "protein_coding"; gene_name "Hnrnpa1"; transcript_type "nonsense_mediated_decay"; transcript_name "Hnrnpa1-204"; protein_id "ENSMUSP00000154865.2"; mgi_id "MGI:104820"; tag "CCDS"; ccdsid "CCDS37232.1"; havana_gene "OTTMUSG00000071054.1"; havana_transcript "OTTMUST00000171864.1";
chr15	HAVANA	CDS	103150807	103150899	.	+	.	gene_id "ENSMUSG00000046434.17"; transcript_id "ENSMUST00000230489.2"; exon_number "13"; exon_id "ENSMUSE00000499807.4"; gene_type "protein_coding"; gene_name "Hnrnpa1"; transcript_type "nonsense_mediated_decay"; transcript_name "Hnrnpa1-204"; protein_id "ENSMUSP00000154865.2"; mgi_id "MGI:104820"; tag "CCDS"; ccdsid "CCDS37232.1"; havana_gene "OTTMUSG00000071054.1"; havana_transcript "OTTMUST00000171864.1";
chr15	HAVANA	exon	103150807	103150899	.	+	.	gene_id "ENSMUSG00000046434.17"; transcript_id "ENSMUST00000230489.2"; exon_number "14"; exon_id "ENSMUSE00000499807.4"; gene_type "protein_coding"; gene_name "Hnrnpa1"; transcript_type "nonsense_mediated_decay"; transcript_name "Hnrnpa1-204"; protein_id "ENSMUSP00000154865.2"; mgi_id "MGI:104820"; tag "CCDS"; ccdsid "CCDS37232.1"; havana_gene "OTTMUSG00000071054.1"; havana_transcript "OTTMUST00000171864.1";
chr15	HAVANA	CDS	103151071	103151145	.	+	.	gene_id "ENSMUSG00000046434.17"; transcript_id "ENSMUST00000230489.2"; exon_number "15"; exon_id "ENSMUSE00000582797.3"; gene_type "protein_coding"; gene_name "Hnrnpa1"; transcript_type "nonsense_mediated_decay"; transcript_name "Hnrnpa1-204"; protein_id "ENSMUSP00000154865.2"; mgi_id "MGI:104820"; tag "CCDS"; ccdsid "CCDS37232.1"; havana_gene "OTTMUSG00000071054.1"; havana_transcript "OTTMUST00000171864.1";
chr15	HAVANA	exon	103151071	103151145	.	+	.	gene_id "ENSMUSG00000046434.17"; transcript_id "ENSMUST00000230489.2"; exon_number "16"; exon_id "ENSMUSE00000582797.3"; gene_type "protein_coding"; gene_name "Hnrnpa1"; transcript_type "nonsense_mediated_decay"; transcript_name "Hnrnpa1-204"; protein_id "ENSMUSP00000154865.2"; mgi_id "MGI:104820"; tag "CCDS"; ccdsid "CCDS37232.1"; havana_gene "OTTMUSG00000071054.1"; havana_transcript "OTTMUST00000171864.1";
chr15	HAVANA	CDS	103151349	103151507	.	+	.	gene_id "ENSMUSG00000046434.17"; transcript_id "ENSMUST00000230489.2"; exon_number "17"; exon_id "ENSMUSE00000277217.7"; gene_type "protein_coding"; gene_name "Hnrnpa1"; transcript_type "nonsense_mediated_decay"; transcript_name "Hnrnpa1-204"; protein_id "ENSMUSP00000154865.2"; mgi_id "MGI:104820"; tag "CCDS"; ccdsid "CCDS37232.1"; havana_gene "OTTMUSG00000071054.1"; havana_transcript "OTTMUST00000171864.1";
chr15	HAVANA	exon	103151349	103151507	.	+	.	gene_id "ENSMUSG00000046434.17"; transcript_id "ENSMUST00000230489.2"; exon_number "18"; exon_id "ENSMUSE00000277217.7"; gene_type "protein_coding"; gene_name "Hnrnpa1"; transcript_type "nonsense_mediated_decay"; transcript_name "Hnrnpa1-204"; protein_id "ENSMUSP00000154865.2"; mgi_id "MGI:104820"; tag "CCDS"; ccdsid "CCDS37232.1"; havana_gene "OTTMUSG00000071054.1"; havana_transcript "OTTMUST00000171864.1";
chr15	HAVANA	CDS	103152052	103152207	.	+	.	gene_id "ENSMUSG00000046434.17"; transcript_id "ENSMUST00000230489.2"; exon_number "19"; exon_id "ENSMUSE00000645691.3"; gene_type "protein_coding"; gene_name "Hnrnpa1"; transcript_type "nonsense_mediated_decay"; transcript_name "Hnrnpa1-204"; protein_id "ENSMUSP00000154865.2"; mgi_id "MGI:104820"; tag "CCDS"; ccdsid "CCDS37232.1"; havana_gene "OTTMUSG00000071054.1"; havana_transcript "OTTMUST00000171864.1";
chr15	HAVANA	exon	103152052	103152207	.	+	.	gene_id "ENSMUSG00000046434.17"; transcript_id "ENSMUST00000230489.2"; exon_number "20"; exon_id "ENSMUSE00000645691.3"; gene_type "protein_coding"; gene_name "Hnrnpa1"; transcript_type "nonsense_mediated_decay"; transcript_name "Hnrnpa1-204"; protein_id "ENSMUSP00000154865.2"; mgi_id "MGI:104820"; tag "CCDS"; ccdsid "CCDS37232.1"; havana_gene "OTTMUSG00000071054.1"; havana_transcript "OTTMUST00000171864.1";
chr15	HAVANA	CDS	103152386	103152438	.	+	.	gene_id "ENSMUSG00000046434.17"; transcript_id "ENSMUST00000230489.2"; exon_number "21"; exon_id "chr15.4475";
chr15	HAVANA	exon	103152386	103152455	.	+	.	gene_id "ENSMUSG00000046434.17"; transcript_id "ENSMUST00000230489.2"; exon_number "22"; exon_id "ENSMUSE00000678115.4"; gene_type "protein_coding"; gene_name "Hnrnpa1"; transcript_type "nonsense_mediated_decay"; transcript_name "Hnrnpa1-204"; protein_id "ENSMUSP00000154865.2"; mgi_id "MGI:104820"; tag "CCDS"; ccdsid "CCDS37232.1"; havana_gene "OTTMUSG00000071054.1"; havana_transcript "OTTMUST00000171864.1";
chr15	HAVANA	stop_codon	103152439	103152441	.	+	.	gene_id "ENSMUSG00000046434.17"; transcript_id "ENSMUST00000230489.2"; exon_number "23"; exon_id "chr15.4476";
chr15	HAVANA	UTR	103152439	103152455	.	+	.	gene_id "ENSMUSG00000046434.17"; transcript_id "ENSMUST00000230489.2"; exon_number "24"; exon_id "chr15.4477";
chr15	HAVANA	UTR	103152683	103154393	.	+	.	gene_id "ENSMUSG00000046434.17"; transcript_id "ENSMUST00000230489.2"; exon_number "25"; exon_id "ENSMUSE00001437692.2"; gene_type "protein_coding"; gene_name "Hnrnpa1"; transcript_type "nonsense_mediated_decay"; transcript_name "Hnrnpa1-204"; protein_id "ENSMUSP00000154865.2"; mgi_id "MGI:104820"; tag "CCDS"; ccdsid "CCDS37232.1"; havana_gene "OTTMUSG00000071054.1"; havana_transcript "OTTMUST00000171864.1";
chr15	HAVANA	exon	103152683	103154393	.	+	.	gene_id "ENSMUSG00000046434.17"; transcript_id "ENSMUST00000230489.2"; exon_number "26"; exon_id "ENSMUSE00001437692.2"; gene_type "protein_coding"; gene_name "Hnrnpa1"; transcript_type "nonsense_mediated_decay"; transcript_name "Hnrnpa1-204"; protein_id "ENSMUSP00000154865.2"; mgi_id "MGI:104820"; tag "CCDS"; ccdsid "CCDS37232.1"; havana_gene "OTTMUSG00000071054.1"; havana_transcript "OTTMUST00000171864.1";
chr15	HAVANA	UTR	103154773	103154848	.	+	.	gene_id "ENSMUSG00000046434.17"; transcript_id "ENSMUST00000230489.2"; exon_number "27"; exon_id "ENSMUSE00001437109.2"; gene_type "protein_coding"; gene_name "Hnrnpa1"; transcript_type "nonsense_mediated_decay"; transcript_name "Hnrnpa1-204"; protein_id "ENSMUSP00000154865.2"; mgi_id "MGI:104820"; tag "CCDS"; ccdsid "CCDS37232.1"; havana_gene "OTTMUSG00000071054.1"; havana_transcript "OTTMUST00000171864.1";
chr15	HAVANA	exon	103154773	103154848	.	+	.	gene_id "ENSMUSG00000046434.17"; transcript_id "ENSMUST00000230489.2"; exon_number "28"; exon_id "ENSMUSE00001437109.2"; gene_type "protein_coding"; gene_name "Hnrnpa1"; transcript_type "nonsense_mediated_decay"; transcript_name "Hnrnpa1-204"; protein_id "ENSMUSP00000154865.2"; mgi_id "MGI:104820"; tag "CCDS"; ccdsid "CCDS37232.1"; havana_gene "OTTMUSG00000071054.1"; havana_transcript "OTTMUST00000171864.1";
chr15	HAVANA	UTR	103154972	103155119	.	+	.	gene_id "ENSMUSG00000046434.17"; transcript_id "ENSMUST00000230489.2"; exon_number "29"; exon_id "ENSMUSE00001442860.2"; gene_type "protein_coding"; gene_name "Hnrnpa1"; transcript_type "nonsense_mediated_decay"; transcript_name "Hnrnpa1-204"; protein_id "ENSMUSP00000154865.2"; mgi_id "MGI:104820"; tag "CCDS"; ccdsid "CCDS37232.1"; havana_gene "OTTMUSG00000071054.1"; havana_transcript "OTTMUST00000171864.1";
chr15	HAVANA	exon	103154972	103155119	.	+	.	gene_id "ENSMUSG00000046434.17"; transcript_id "ENSMUST00000230489.2"; exon_number "30"; exon_id "ENSMUSE00001442860.2"; gene_type "protein_coding"; gene_name "Hnrnpa1"; transcript_type "nonsense_mediated_decay"; transcript_name "Hnrnpa1-204"; protein_id "ENSMUSP00000154865.2"; mgi_id "MGI:104820"; tag "CCDS"; ccdsid "CCDS37232.1"; havana_gene "OTTMUSG00000071054.1"; havana_transcript "OTTMUST00000171864.1";
chr15	HAVANA	gene	103156639	103166830	.	-	.	gene_id "ENSMUSG00000058794.13"; transcripts "3"; gene_type "protein_coding"; gene_name "Nfe2"; mgi_id "MGI:97308"; havana_gene "OTTMUSG00000034093.1";
chr15	IsoQuant	transcript	103156644	103163857	.	-	.	gene_id "ENSMUSG00000058794.13"; transcript_id "transcript8807.chr15.nnic"; exons "4";
chr15	IsoQuant	exon	103163577	103163857	.	-	.	gene_id "ENSMUSG00000058794.13"; transcript_id "transcript8807.chr15.nnic"; exon_number "1"; exon_id "4481";
chr15	IsoQuant	exon	103161470	103161581	.	-	.	gene_id "ENSMUSG00000058794.13"; transcript_id "transcript8807.chr15.nnic"; exon_number "2"; exon_id "4482";
chr15	IsoQuant	exon	103159356	103159525	.	-	.	gene_id "ENSMUSG00000058794.13"; transcript_id "transcript8807.chr15.nnic"; exon_number "3"; exon_id "ENSMUSE00001288794.2";
chr15	IsoQuant	exon	103156644	103157875	.	-	.	gene_id "ENSMUSG00000058794.13"; transcript_id "transcript8807.chr15.nnic"; exon_number "4"; exon_id "ENSMUSE00000811815.2";
chr15	HAVANA	transcript	103156647	103160103	.	-	.	gene_id "ENSMUSG00000058794.13"; transcript_id "ENSMUST00000149111.8"; exons "3"; gene_type "protein_coding"; gene_name "Nfe2"; transcript_type "protein_coding"; transcript_name "Nfe2-208"; protein_id "ENSMUSP00000122476.2"; transcript_support_level "1"; mgi_id "MGI:97308"; tag "alternative_5_UTR"; ccdsid "CCDS27900.1"; havana_gene "OTTMUSG00000034093.1"; havana_transcript "OTTMUST00000086188.1";
chr15	HAVANA	exon	103159625	103160103	.	-	.	gene_id "ENSMUSG00000058794.13"; transcript_id "ENSMUST00000149111.8"; exon_number "1"; exon_id "ENSMUSE00000822230.2"; gene_type "protein_coding"; gene_name "Nfe2"; transcript_type "protein_coding"; transcript_name "Nfe2-208"; protein_id "ENSMUSP00000122476.2"; transcript_support_level "1"; mgi_id "MGI:97308"; tag "alternative_5_UTR"; ccdsid "CCDS27900.1"; havana_gene "OTTMUSG00000034093.1"; havana_transcript "OTTMUST00000086188.1";
chr15	HAVANA	UTR	103159625	103160103	.	-	.	gene_id "ENSMUSG00000058794.13"; transcript_id "ENSMUST00000149111.8"; exon_number "2"; exon_id "ENSMUSE00000822230.2"; gene_type "protein_coding"; gene_name "Nfe2"; transcript_type "protein_coding"; transcript_name "Nfe2-208"; protein_id "ENSMUSP00000122476.2"; transcript_support_level "1"; mgi_id "MGI:97308"; tag "alternative_5_UTR"; ccdsid "CCDS27900.1"; havana_gene "OTTMUSG00000034093.1"; havana_transcript "OTTMUST00000086188.1";
chr15	HAVANA	UTR	103159470	103159525	.	-	.	gene_id "ENSMUSG00000058794.13"; transcript_id "ENSMUST00000149111.8"; exon_number "3"; exon_id "4483";
chr15	HAVANA	start_codon	103159467	103159469	.	-	.	gene_id "ENSMUSG00000058794.13"; transcript_id "ENSMUST00000149111.8"; exon_number "4"; exon_id "4484";
chr15	HAVANA	exon	103159356	103159525	.	-	.	gene_id "ENSMUSG00000058794.13"; transcript_id "ENSMUST00000149111.8"; exon_number "5"; exon_id "ENSMUSE00001288794.2"; gene_type "protein_coding"; gene_name "Nfe2"; transcript_type "protein_coding"; transcript_name "Nfe2-208"; protein_id "ENSMUSP00000122476.2"; transcript_support_level "1"; mgi_id "MGI:97308"; tag "alternative_5_UTR"; ccdsid "CCDS27900.1"; havana_gene "OTTMUSG00000034093.1"; havana_transcript "OTTMUST00000086188.1";
chr15	HAVANA	CDS	103159356	103159469	.	-	.	gene_id "ENSMUSG00000058794.13"; transcript_id "ENSMUST00000149111.8"; exon_number "6"; exon_id "4485";
chr15	HAVANA	CDS	103156871	103157875	.	-	.	gene_id "ENSMUSG00000058794.13"; transcript_id "ENSMUST00000149111.8"; exon_number "7"; exon_id "4486";
chr15	HAVANA	stop_codon	103156868	103156870	.	-	.	gene_id "ENSMUSG00000058794.13"; transcript_id "ENSMUST00000149111.8"; exon_number "8"; exon_id "4487";
chr15	HAVANA	exon	103156647	103157875	.	-	.	gene_id "ENSMUSG00000058794.13"; transcript_id "ENSMUST00000149111.8"; exon_number "9"; exon_id "ENSMUSE00000504234.6"; gene_type "protein_coding"; gene_name "Nfe2"; transcript_type "protein_coding"; transcript_name "Nfe2-208"; protein_id "ENSMUSP00000122476.2"; transcript_support_level "1"; mgi_id "MGI:97308"; tag "alternative_5_UTR"; ccdsid "CCDS27900.1"; havana_gene "OTTMUSG00000034093.1"; havana_transcript "OTTMUST00000086188.1";
chr15	HAVANA	UTR	103156647	103156870	.	-	.	gene_id "ENSMUSG00000058794.13"; transcript_id "ENSMUST00000149111.8"; exon_number "10"; exon_id "4488";
chr15	HAVANA	transcript	103156639	103163866	.	-	.	gene_id "ENSMUSG00000058794.13"; transcript_id "ENSMUST00000075192.13"; exons "3"; gene_type "protein_coding"; gene_name "Nfe2"; transcript_type "protein_coding"; transcript_name "Nfe2-201"; protein_id "ENSMUSP00000074684.7"; transcript_support_level "1"; mgi_id "MGI:97308"; tag "basic"; ccdsid "CCDS27900.1"; havana_gene "OTTMUSG00000034093.1"; havana_transcript "OTTMUST00000086187.1";
chr15	HAVANA	exon	103163577	103163866	.	-	.	gene_id "ENSMUSG00000058794.13"; transcript_id "ENSMUST00000075192.13"; exon_number "1"; exon_id "ENSMUSE00000502309.4"; gene_type "protein_coding"; gene_name "Nfe2"; transcript_type "protein_coding"; transcript_name "Nfe2-201"; protein_id "ENSMUSP00000074684.7"; transcript_support_level "1"; mgi_id "MGI:97308"; tag "basic"; ccdsid "CCDS27900.1"; havana_gene "OTTMUSG00000034093.1"; havana_transcript "OTTMUST00000086187.1";
chr15	HAVANA	UTR	103163577	103163866	.	-	.	gene_id "ENSMUSG00000058794.13"; transcript_id "ENSMUST00000075192.13"; exon_number "2"; exon_id "ENSMUSE00000502309.4"; gene_type "protein_coding"; gene_name "Nfe2"; transcript_type "protein_coding"; transcript_name "Nfe2-201"; protein_id "ENSMUSP00000074684.7"; transcript_support_level "1"; mgi_id "MGI:97308"; tag "basic"; ccdsid "CCDS27900.1"; havana_gene "OTTMUSG00000034093.1"; havana_transcript "OTTMUST00000086187.1";
chr15	HAVANA	UTR	103159470	103159525	.	-	.	gene_id "ENSMUSG00000058794.13"; transcript_id "ENSMUST00000075192.13"; exon_number "3"; exon_id "chr15.4483";
chr15	HAVANA	start_codon	103159467	103159469	.	-	.	gene_id "ENSMUSG00000058794.13"; transcript_id "ENSMUST00000075192.13"; exon_number "4"; exon_id "chr15.4484";
chr15	HAVANA	exon	103159356	103159525	.	-	.	gene_id "ENSMUSG00000058794.13"; transcript_id "ENSMUST00000075192.13"; exon_number "5"; exon_id "ENSMUSE00001288794.2"; gene_type "protein_coding"; gene_name "Nfe2"; transcript_type "protein_coding"; transcript_name "Nfe2-201"; protein_id "ENSMUSP00000074684.7"; transcript_support_level "1"; mgi_id "MGI:97308"; tag "basic"; ccdsid "CCDS27900.1"; havana_gene "OTTMUSG00000034093.1"; havana_transcript "OTTMUST00000086187.1";
chr15	HAVANA	CDS	103159356	103159469	.	-	.	gene_id "ENSMUSG00000058794.13"; transcript_id "ENSMUST00000075192.13"; exon_number "6"; exon_id "chr15.4485";
chr15	HAVANA	CDS	103156871	103157875	.	-	.	gene_id "ENSMUSG00000058794.13"; transcript_id "ENSMUST00000075192.13"; exon_number "7"; exon_id "chr15.4486";
chr15	HAVANA	stop_codon	103156868	103156870	.	-	.	gene_id "ENSMUSG00000058794.13"; transcript_id "ENSMUST00000075192.13"; exon_number "8"; exon_id "chr15.4487";
chr15	HAVANA	exon	103156639	103157875	.	-	.	gene_id "ENSMUSG00000058794.13"; transcript_id "ENSMUST00000075192.13"; exon_number "9"; exon_id "ENSMUSE00000747546.2"; gene_type "protein_coding"; gene_name "Nfe2"; transcript_type "protein_coding"; transcript_name "Nfe2-201"; protein_id "ENSMUSP00000074684.7"; transcript_support_level "1"; mgi_id "MGI:97308"; tag "basic"; ccdsid "CCDS27900.1"; havana_gene "OTTMUSG00000034093.1"; havana_transcript "OTTMUST00000086187.1";
chr15	HAVANA	UTR	103156639	103156870	.	-	.	gene_id "ENSMUSG00000058794.13"; transcript_id "ENSMUST00000075192.13"; exon_number "10"; exon_id "4489";
chr15	HAVANA	gene	103181141	103208295	.	+	.	gene_id "ENSMUSG00000060992.10"; transcripts "2"; gene_type "protein_coding"; gene_name "Copz1"; mgi_id "MGI:1929063"; tag "ncRNA_host"; havana_gene "OTTMUSG00000071055.1";
chr15	HAVANA	transcript	103181337	103208295	.	+	.	gene_id "ENSMUSG00000060992.10"; transcript_id "ENSMUST00000100162.5"; exons "9"; gene_type "protein_coding"; gene_name "Copz1"; transcript_type "protein_coding"; transcript_name "Copz1-201"; protein_id "ENSMUSP00000097738.4"; transcript_support_level "1"; mgi_id "MGI:1929063"; tag "basic"; ccdsid "CCDS27901.1"; havana_gene "OTTMUSG00000071055.1"; havana_transcript "OTTMUST00000171868.1";
chr15	HAVANA	UTR	103181337	103181350	.	+	.	gene_id "ENSMUSG00000060992.10"; transcript_id "ENSMUST00000100162.5"; exon_number "1"; exon_id "4490";
chr15	HAVANA	exon	103181337	103181368	.	+	.	gene_id "ENSMUSG00000060992.10"; transcript_id "ENSMUST00000100162.5"; exon_number "2"; exon_id "ENSMUSE00000645689.5"; gene_type "protein_coding"; gene_name "Copz1"; transcript_type "protein_coding"; transcript_name "Copz1-201"; protein_id "ENSMUSP00000097738.4"; transcript_support_level "1"; mgi_id "MGI:1929063"; tag "basic"; ccdsid "CCDS27901.1"; havana_gene "OTTMUSG00000071055.1"; havana_transcript "OTTMUST00000171868.1";
chr15	HAVANA	start_codon	103181351	103181353	.	+	.	gene_id "ENSMUSG00000060992.10"; transcript_id "ENSMUST00000100162.5"; exon_number "3"; exon_id "4491";
chr15	HAVANA	CDS	103181351	103181368	.	+	.	gene_id "ENSMUSG00000060992.10"; transcript_id "ENSMUST00000100162.5"; exon_number "4"; exon_id "4492";
chr15	HAVANA	CDS	103197528	103197596	.	+	.	gene_id "ENSMUSG00000060992.10"; transcript_id "ENSMUST00000100162.5"; exon_number "5"; exon_id "ENSMUSE00000645688.2"; gene_type "protein_coding"; gene_name "Copz1"; transcript_type "protein_coding"; transcript_name "Copz1-201"; protein_id "ENSMUSP00000097738.4"; transcript_support_level "1"; mgi_id "MGI:1929063"; tag "basic"; ccdsid "CCDS27901.1"; havana_gene "OTTMUSG00000071055.1"; havana_transcript "OTTMUST00000171868.1";
chr15	HAVANA	exon	103197528	103197596	.	+	.	gene_id "ENSMUSG00000060992.10"; transcript_id "ENSMUST00000100162.5"; exon_number "6"; exon_id "ENSMUSE00000645688.2"; gene_type "protein_coding"; gene_name "Copz1"; transcript_type "protein_coding"; transcript_name "Copz1-201"; protein_id "ENSMUSP00000097738.4"; transcript_support_level "1"; mgi_id "MGI:1929063"; tag "basic"; ccdsid "CCDS27901.1"; havana_gene "OTTMUSG00000071055.1"; havana_transcript "OTTMUST00000171868.1";
chr15	HAVANA	CDS	103199102	103199183	.	+	.	gene_id "ENSMUSG00000060992.10"; transcript_id "ENSMUST00000100162.5"; exon_number "7"; exon_id "ENSMUSE00000645687.2"; gene_type "protein_coding"; gene_name "Copz1"; transcript_type "protein_coding"; transcript_name "Copz1-201"; protein_id "ENSMUSP00000097738.4"; transcript_support_level "1"; mgi_id "MGI:1929063"; tag "basic"; ccdsid "CCDS27901.1"; havana_gene "OTTMUSG00000071055.1"; havana_transcript "OTTMUST00000171868.1";
chr15	HAVANA	exon	103199102	103199183	.	+	.	gene_id "ENSMUSG00000060992.10"; transcript_id "ENSMUST00000100162.5"; exon_number "8"; exon_id "ENSMUSE00000645687.2"; gene_type "protein_coding"; gene_name "Copz1"; transcript_type "protein_coding"; transcript_name "Copz1-201"; protein_id "ENSMUSP00000097738.4"; transcript_support_level "1"; mgi_id "MGI:1929063"; tag "basic"; ccdsid "CCDS27901.1"; havana_gene "OTTMUSG00000071055.1"; havana_transcript "OTTMUST00000171868.1";
chr15	HAVANA	CDS	103199756	103199847	.	+	.	gene_id "ENSMUSG00000060992.10"; transcript_id "ENSMUST00000100162.5"; exon_number "9"; exon_id "ENSMUSE00000514170.4"; gene_type "protein_coding"; gene_name "Copz1"; transcript_type "protein_coding"; transcript_name "Copz1-201"; protein_id "ENSMUSP00000097738.4"; transcript_support_level "1"; mgi_id "MGI:1929063"; tag "basic"; ccdsid "CCDS27901.1"; havana_gene "OTTMUSG00000071055.1"; havana_transcript "OTTMUST00000171868.1";
chr15	HAVANA	exon	103199756	103199847	.	+	.	gene_id "ENSMUSG00000060992.10"; transcript_id "ENSMUST00000100162.5"; exon_number "10"; exon_id "ENSMUSE00000514170.4"; gene_type "protein_coding"; gene_name "Copz1"; transcript_type "protein_coding"; transcript_name "Copz1-201"; protein_id "ENSMUSP00000097738.4"; transcript_support_level "1"; mgi_id "MGI:1929063"; tag "basic"; ccdsid "CCDS27901.1"; havana_gene "OTTMUSG00000071055.1"; havana_transcript "OTTMUST00000171868.1";
chr15	HAVANA	CDS	103203149	103203204	.	+	.	gene_id "ENSMUSG00000060992.10"; transcript_id "ENSMUST00000100162.5"; exon_number "11"; exon_id "ENSMUSE00000515157.3"; gene_type "protein_coding"; gene_name "Copz1"; transcript_type "protein_coding"; transcript_name "Copz1-201"; protein_id "ENSMUSP00000097738.4"; transcript_support_level "1"; mgi_id "MGI:1929063"; tag "basic"; ccdsid "CCDS27901.1"; havana_gene "OTTMUSG00000071055.1"; havana_transcript "OTTMUST00000171868.1";
chr15	HAVANA	exon	103203149	103203204	.	+	.	gene_id "ENSMUSG00000060992.10"; transcript_id "ENSMUST00000100162.5"; exon_number "12"; exon_id "ENSMUSE00000515157.3"; gene_type "protein_coding"; gene_name "Copz1"; transcript_type "protein_coding"; transcript_name "Copz1-201"; protein_id "ENSMUSP00000097738.4"; transcript_support_level "1"; mgi_id "MGI:1929063"; tag "basic"; ccdsid "CCDS27901.1"; havana_gene "OTTMUSG00000071055.1"; havana_transcript "OTTMUST00000171868.1";
chr15	HAVANA	CDS	103204960	103205037	.	+	.	gene_id "ENSMUSG00000060992.10"; transcript_id "ENSMUST00000100162.5"; exon_number "13"; exon_id "ENSMUSE00000548744.2"; gene_type "protein_coding"; gene_name "Copz1"; transcript_type "protein_coding"; transcript_name "Copz1-201"; protein_id "ENSMUSP00000097738.4"; transcript_support_level "1"; mgi_id "MGI:1929063"; tag "basic"; ccdsid "CCDS27901.1"; havana_gene "OTTMUSG00000071055.1"; havana_transcript "OTTMUST00000171868.1";
chr15	HAVANA	exon	103204960	103205037	.	+	.	gene_id "ENSMUSG00000060992.10"; transcript_id "ENSMUST00000100162.5"; exon_number "14"; exon_id "ENSMUSE00000548744.2"; gene_type "protein_coding"; gene_name "Copz1"; transcript_type "protein_coding"; transcript_name "Copz1-201"; protein_id "ENSMUSP00000097738.4"; transcript_support_level "1"; mgi_id "MGI:1929063"; tag "basic"; ccdsid "CCDS27901.1"; havana_gene "OTTMUSG00000071055.1"; havana_transcript "OTTMUST00000171868.1";
chr15	HAVANA	CDS	103205161	103205212	.	+	.	gene_id "ENSMUSG00000060992.10"; transcript_id "ENSMUST00000100162.5"; exon_number "15"; exon_id "ENSMUSE00000509443.3"; gene_type "protein_coding"; gene_name "Copz1"; transcript_type "protein_coding"; transcript_name "Copz1-201"; protein_id "ENSMUSP00000097738.4"; transcript_support_level "1"; mgi_id "MGI:1929063"; tag "basic"; ccdsid "CCDS27901.1"; havana_gene "OTTMUSG00000071055.1"; havana_transcript "OTTMUST00000171868.1";
chr15	HAVANA	exon	103205161	103205212	.	+	.	gene_id "ENSMUSG00000060992.10"; transcript_id "ENSMUST00000100162.5"; exon_number "16"; exon_id "ENSMUSE00000509443.3"; gene_type "protein_coding"; gene_name "Copz1"; transcript_type "protein_coding"; transcript_name "Copz1-201"; protein_id "ENSMUSP00000097738.4"; transcript_support_level "1"; mgi_id "MGI:1929063"; tag "basic"; ccdsid "CCDS27901.1"; havana_gene "OTTMUSG00000071055.1"; havana_transcript "OTTMUST00000171868.1";
chr15	HAVANA	CDS	103206314	103206352	.	+	.	gene_id "ENSMUSG00000060992.10"; transcript_id "ENSMUST00000100162.5"; exon_number "17"; exon_id "ENSMUSE00000510497.3"; gene_type "protein_coding"; gene_name "Copz1"; transcript_type "protein_coding"; transcript_name "Copz1-201"; protein_id "ENSMUSP00000097738.4"; transcript_support_level "1"; mgi_id "MGI:1929063"; tag "basic"; ccdsid "CCDS27901.1"; havana_gene "OTTMUSG00000071055.1"; havana_transcript "OTTMUST00000171868.1";
chr15	HAVANA	exon	103206314	103206352	.	+	.	gene_id "ENSMUSG00000060992.10"; transcript_id "ENSMUST00000100162.5"; exon_number "18"; exon_id "ENSMUSE00000510497.3"; gene_type "protein_coding"; gene_name "Copz1"; transcript_type "protein_coding"; transcript_name "Copz1-201"; protein_id "ENSMUSP00000097738.4"; transcript_support_level "1"; mgi_id "MGI:1929063"; tag "basic"; ccdsid "CCDS27901.1"; havana_gene "OTTMUSG00000071055.1"; havana_transcript "OTTMUST00000171868.1";
chr15	HAVANA	CDS	103207120	103207164	.	+	.	gene_id "ENSMUSG00000060992.10"; transcript_id "ENSMUST00000100162.5"; exon_number "19"; exon_id "4493";
chr15	HAVANA	exon	103207120	103208295	.	+	.	gene_id "ENSMUSG00000060992.10"; transcript_id "ENSMUST00000100162.5"; exon_number "20"; exon_id "ENSMUSE00000645686.4"; gene_type "protein_coding"; gene_name "Copz1"; transcript_type "protein_coding"; transcript_name "Copz1-201"; protein_id "ENSMUSP00000097738.4"; transcript_support_level "1"; mgi_id "MGI:1929063"; tag "basic"; ccdsid "CCDS27901.1"; havana_gene "OTTMUSG00000071055.1"; havana_transcript "OTTMUST00000171868.1";
chr15	HAVANA	stop_codon	103207165	103207167	.	+	.	gene_id "ENSMUSG00000060992.10"; transcript_id "ENSMUST00000100162.5"; exon_number "21"; exon_id "4494";
chr15	HAVANA	UTR	103207165	103208295	.	+	.	gene_id "ENSMUSG00000060992.10"; transcript_id "ENSMUST00000100162.5"; exon_number "22"; exon_id "4495";
chr15	HAVANA	transcript	103181339	103208292	.	+	.	gene_id "ENSMUSG00000060992.10"; transcript_id "ENSMUST00000230893.2"; exons "8"; gene_type "protein_coding"; gene_name "Copz1"; transcript_type "protein_coding"; transcript_name "Copz1-204"; protein_id "ENSMUSP00000155674.2"; mgi_id "MGI:1929063"; tag "basic"; havana_gene "OTTMUSG00000071055.1"; havana_transcript "OTTMUST00000171869.1";
chr15	HAVANA	UTR	103181339	103181350	.	+	.	gene_id "ENSMUSG00000060992.10"; transcript_id "ENSMUST00000230893.2"; exon_number "1"; exon_id "4496";
chr15	HAVANA	exon	103181339	103181368	.	+	.	gene_id "ENSMUSG00000060992.10"; transcript_id "ENSMUST00000230893.2"; exon_number "2"; exon_id "ENSMUSE00001441156.2"; gene_type "protein_coding"; gene_name "Copz1"; transcript_type "protein_coding"; transcript_name "Copz1-204"; protein_id "ENSMUSP00000155674.2"; mgi_id "MGI:1929063"; tag "basic"; havana_gene "OTTMUSG00000071055.1"; havana_transcript "OTTMUST00000171869.1";
chr15	HAVANA	start_codon	103181351	103181353	.	+	.	gene_id "ENSMUSG00000060992.10"; transcript_id "ENSMUST00000230893.2"; exon_number "3"; exon_id "chr15.4491";
chr15	HAVANA	CDS	103181351	103181368	.	+	.	gene_id "ENSMUSG00000060992.10"; transcript_id "ENSMUST00000230893.2"; exon_number "4"; exon_id "chr15.4492";
chr15	HAVANA	CDS	103197528	103197596	.	+	.	gene_id "ENSMUSG00000060992.10"; transcript_id "ENSMUST00000230893.2"; exon_number "5"; exon_id "ENSMUSE00000645688.2"; gene_type "protein_coding"; gene_name "Copz1"; transcript_type "protein_coding"; transcript_name "Copz1-204"; protein_id "ENSMUSP00000155674.2"; mgi_id "MGI:1929063"; tag "basic"; havana_gene "OTTMUSG00000071055.1"; havana_transcript "OTTMUST00000171869.1";
chr15	HAVANA	exon	103197528	103197596	.	+	.	gene_id "ENSMUSG00000060992.10"; transcript_id "ENSMUST00000230893.2"; exon_number "6"; exon_id "ENSMUSE00000645688.2"; gene_type "protein_coding"; gene_name "Copz1"; transcript_type "protein_coding"; transcript_name "Copz1-204"; protein_id "ENSMUSP00000155674.2"; mgi_id "MGI:1929063"; tag "basic"; havana_gene "OTTMUSG00000071055.1"; havana_transcript "OTTMUST00000171869.1";
chr15	HAVANA	CDS	103199102	103199183	.	+	.	gene_id "ENSMUSG00000060992.10"; transcript_id "ENSMUST00000230893.2"; exon_number "7"; exon_id "ENSMUSE00000645687.2"; gene_type "protein_coding"; gene_name "Copz1"; transcript_type "protein_coding"; transcript_name "Copz1-204"; protein_id "ENSMUSP00000155674.2"; mgi_id "MGI:1929063"; tag "basic"; havana_gene "OTTMUSG00000071055.1"; havana_transcript "OTTMUST00000171869.1";
chr15	HAVANA	exon	103199102	103199183	.	+	.	gene_id "ENSMUSG00000060992.10"; transcript_id "ENSMUST00000230893.2"; exon_number "8"; exon_id "ENSMUSE00000645687.2"; gene_type "protein_coding"; gene_name "Copz1"; transcript_type "protein_coding"; transcript_name "Copz1-204"; protein_id "ENSMUSP00000155674.2"; mgi_id "MGI:1929063"; tag "basic"; havana_gene "OTTMUSG00000071055.1"; havana_transcript "OTTMUST00000171869.1";
chr15	HAVANA	CDS	103199756	103199847	.	+	.	gene_id "ENSMUSG00000060992.10"; transcript_id "ENSMUST00000230893.2"; exon_number "9"; exon_id "ENSMUSE00000514170.4"; gene_type "protein_coding"; gene_name "Copz1"; transcript_type "protein_coding"; transcript_name "Copz1-204"; protein_id "ENSMUSP00000155674.2"; mgi_id "MGI:1929063"; tag "basic"; havana_gene "OTTMUSG00000071055.1"; havana_transcript "OTTMUST00000171869.1";
chr15	HAVANA	exon	103199756	103199847	.	+	.	gene_id "ENSMUSG00000060992.10"; transcript_id "ENSMUST00000230893.2"; exon_number "10"; exon_id "ENSMUSE00000514170.4"; gene_type "protein_coding"; gene_name "Copz1"; transcript_type "protein_coding"; transcript_name "Copz1-204"; protein_id "ENSMUSP00000155674.2"; mgi_id "MGI:1929063"; tag "basic"; havana_gene "OTTMUSG00000071055.1"; havana_transcript "OTTMUST00000171869.1";
chr15	HAVANA	CDS	103203149	103203204	.	+	.	gene_id "ENSMUSG00000060992.10"; transcript_id "ENSMUST00000230893.2"; exon_number "11"; exon_id "ENSMUSE00000515157.3"; gene_type "protein_coding"; gene_name "Copz1"; transcript_type "protein_coding"; transcript_name "Copz1-204"; protein_id "ENSMUSP00000155674.2"; mgi_id "MGI:1929063"; tag "basic"; havana_gene "OTTMUSG00000071055.1"; havana_transcript "OTTMUST00000171869.1";
chr15	HAVANA	exon	103203149	103203204	.	+	.	gene_id "ENSMUSG00000060992.10"; transcript_id "ENSMUST00000230893.2"; exon_number "12"; exon_id "ENSMUSE00000515157.3"; gene_type "protein_coding"; gene_name "Copz1"; transcript_type "protein_coding"; transcript_name "Copz1-204"; protein_id "ENSMUSP00000155674.2"; mgi_id "MGI:1929063"; tag "basic"; havana_gene "OTTMUSG00000071055.1"; havana_transcript "OTTMUST00000171869.1";
chr15	HAVANA	CDS	103204960	103205037	.	+	.	gene_id "ENSMUSG00000060992.10"; transcript_id "ENSMUST00000230893.2"; exon_number "13"; exon_id "ENSMUSE00000548744.2"; gene_type "protein_coding"; gene_name "Copz1"; transcript_type "protein_coding"; transcript_name "Copz1-204"; protein_id "ENSMUSP00000155674.2"; mgi_id "MGI:1929063"; tag "basic"; havana_gene "OTTMUSG00000071055.1"; havana_transcript "OTTMUST00000171869.1";
chr15	HAVANA	exon	103204960	103205037	.	+	.	gene_id "ENSMUSG00000060992.10"; transcript_id "ENSMUST00000230893.2"; exon_number "14"; exon_id "ENSMUSE00000548744.2"; gene_type "protein_coding"; gene_name "Copz1"; transcript_type "protein_coding"; transcript_name "Copz1-204"; protein_id "ENSMUSP00000155674.2"; mgi_id "MGI:1929063"; tag "basic"; havana_gene "OTTMUSG00000071055.1"; havana_transcript "OTTMUST00000171869.1";
chr15	HAVANA	CDS	103205161	103205212	.	+	.	gene_id "ENSMUSG00000060992.10"; transcript_id "ENSMUST00000230893.2"; exon_number "15"; exon_id "ENSMUSE00000509443.3"; gene_type "protein_coding"; gene_name "Copz1"; transcript_type "protein_coding"; transcript_name "Copz1-204"; protein_id "ENSMUSP00000155674.2"; mgi_id "MGI:1929063"; tag "basic"; havana_gene "OTTMUSG00000071055.1"; havana_transcript "OTTMUST00000171869.1";
chr15	HAVANA	exon	103205161	103205212	.	+	.	gene_id "ENSMUSG00000060992.10"; transcript_id "ENSMUST00000230893.2"; exon_number "16"; exon_id "ENSMUSE00000509443.3"; gene_type "protein_coding"; gene_name "Copz1"; transcript_type "protein_coding"; transcript_name "Copz1-204"; protein_id "ENSMUSP00000155674.2"; mgi_id "MGI:1929063"; tag "basic"; havana_gene "OTTMUSG00000071055.1"; havana_transcript "OTTMUST00000171869.1";
chr15	HAVANA	CDS	103206314	103206355	.	+	.	gene_id "ENSMUSG00000060992.10"; transcript_id "ENSMUST00000230893.2"; exon_number "17"; exon_id "4497";
chr15	HAVANA	exon	103206314	103208292	.	+	.	gene_id "ENSMUSG00000060992.10"; transcript_id "ENSMUST00000230893.2"; exon_number "18"; exon_id "ENSMUSE00001442755.2"; gene_type "protein_coding"; gene_name "Copz1"; transcript_type "protein_coding"; transcript_name "Copz1-204"; protein_id "ENSMUSP00000155674.2"; mgi_id "MGI:1929063"; tag "basic"; havana_gene "OTTMUSG00000071055.1"; havana_transcript "OTTMUST00000171869.1";
chr15	HAVANA	stop_codon	103206356	103206358	.	+	.	gene_id "ENSMUSG00000060992.10"; transcript_id "ENSMUST00000230893.2"; exon_number "19"; exon_id "4498";
chr15	HAVANA	UTR	103206356	103208292	.	+	.	gene_id "ENSMUSG00000060992.10"; transcript_id "ENSMUST00000230893.2"; exon_number "20"; exon_id "4499";
chr15	HAVANA	gene	103216662	103219039	.	-	.	gene_id "ENSMUSG00000063234.6"; transcripts "1"; gene_type "protein_coding"; gene_name "Gpr84"; mgi_id "MGI:1934129"; havana_gene "OTTMUSG00000071081.1";
chr15	HAVANA	transcript	103216662	103219039	.	-	.	gene_id "ENSMUSG00000063234.6"; transcript_id "ENSMUST00000079824.6"; exons "2"; gene_type "protein_coding"; gene_name "Gpr84"; transcript_type "protein_coding"; transcript_name "Gpr84-201"; protein_id "ENSMUSP00000078753.5"; transcript_support_level "1"; mgi_id "MGI:1934129"; tag "basic"; ccdsid "CCDS27902.1"; havana_gene "OTTMUSG00000071081.1"; havana_transcript "OTTMUST00000171933.1";
chr15	HAVANA	exon	103218737	103219039	.	-	.	gene_id "ENSMUSG00000063234.6"; transcript_id "ENSMUST00000079824.6"; exon_number "1"; exon_id "ENSMUSE00000645683.4"; gene_type "protein_coding"; gene_name "Gpr84"; transcript_type "protein_coding"; transcript_name "Gpr84-201"; protein_id "ENSMUSP00000078753.5"; transcript_support_level "1"; mgi_id "MGI:1934129"; tag "basic"; ccdsid "CCDS27902.1"; havana_gene "OTTMUSG00000071081.1"; havana_transcript "OTTMUST00000171933.1";
chr15	HAVANA	UTR	103218737	103219039	.	-	.	gene_id "ENSMUSG00000063234.6"; transcript_id "ENSMUST00000079824.6"; exon_number "2"; exon_id "ENSMUSE00000645683.4"; gene_type "protein_coding"; gene_name "Gpr84"; transcript_type "protein_coding"; transcript_name "Gpr84-201"; protein_id "ENSMUSP00000078753.5"; transcript_support_level "1"; mgi_id "MGI:1934129"; tag "basic"; ccdsid "CCDS27902.1"; havana_gene "OTTMUSG00000071081.1"; havana_transcript "OTTMUST00000171933.1";
chr15	HAVANA	UTR	103218076	103218083	.	-	.	gene_id "ENSMUSG00000063234.6"; transcript_id "ENSMUST00000079824.6"; exon_number "3"; exon_id "4500";
chr15	HAVANA	start_codon	103218073	103218075	.	-	.	gene_id "ENSMUSG00000063234.6"; transcript_id "ENSMUST00000079824.6"; exon_number "4"; exon_id "4501";
chr15	HAVANA	CDS	103216888	103218075	.	-	.	gene_id "ENSMUSG00000063234.6"; transcript_id "ENSMUST00000079824.6"; exon_number "5"; exon_id "4502";
chr15	HAVANA	stop_codon	103216885	103216887	.	-	.	gene_id "ENSMUSG00000063234.6"; transcript_id "ENSMUST00000079824.6"; exon_number "6"; exon_id "4503";
chr15	HAVANA	exon	103216662	103218083	.	-	.	gene_id "ENSMUSG00000063234.6"; transcript_id "ENSMUST00000079824.6"; exon_number "7"; exon_id "ENSMUSE00000464837.6"; gene_type "protein_coding"; gene_name "Gpr84"; transcript_type "protein_coding"; transcript_name "Gpr84-201"; protein_id "ENSMUSP00000078753.5"; transcript_support_level "1"; mgi_id "MGI:1934129"; tag "basic"; ccdsid "CCDS27902.1"; havana_gene "OTTMUSG00000071081.1"; havana_transcript "OTTMUST00000171933.1";
chr15	HAVANA	UTR	103216662	103216887	.	-	.	gene_id "ENSMUSG00000063234.6"; transcript_id "ENSMUST00000079824.6"; exon_number "8"; exon_id "4504";
chr15	HAVANA	gene	103222322	103248520	.	-	.	gene_id "ENSMUSG00000000552.11"; transcripts "4"; gene_type "protein_coding"; gene_name "Zfp385a"; mgi_id "MGI:1352495"; havana_gene "OTTMUSG00000071082.1";
chr15	IsoQuant	transcript	103222322	103231965	.	-	.	gene_id "ENSMUSG00000000552.11"; transcript_id "transcript8825.chr15.nnic"; exons "8";
chr15	IsoQuant	exon	103231818	103231965	.	-	.	gene_id "ENSMUSG00000000552.11"; transcript_id "transcript8825.chr15.nnic"; exon_number "1"; exon_id "4505";
chr15	IsoQuant	exon	103229497	103229615	.	-	.	gene_id "ENSMUSG00000000552.11"; transcript_id "transcript8825.chr15.nnic"; exon_number "2"; exon_id "4506";
chr15	IsoQuant	exon	103228717	103228827	.	-	.	gene_id "ENSMUSG00000000552.11"; transcript_id "transcript8825.chr15.nnic"; exon_number "3"; exon_id "ENSMUSE00000548698.2";
chr15	IsoQuant	exon	103226376	103226538	.	-	.	gene_id "ENSMUSG00000000552.11"; transcript_id "transcript8825.chr15.nnic"; exon_number "4"; exon_id "ENSMUSE00000548692.2";
chr15	IsoQuant	exon	103224309	103224551	.	-	.	gene_id "ENSMUSG00000000552.11"; transcript_id "transcript8825.chr15.nnic"; exon_number "5"; exon_id "ENSMUSE00000548689.2";
chr15	IsoQuant	exon	103224054	103224223	.	-	.	gene_id "ENSMUSG00000000552.11"; transcript_id "transcript8825.chr15.nnic"; exon_number "6"; exon_id "ENSMUSE00000915991.2";
chr15	IsoQuant	exon	103223788	103223883	.	-	.	gene_id "ENSMUSG00000000552.11"; transcript_id "transcript8825.chr15.nnic"; exon_number "7"; exon_id "ENSMUSE00000548684.2";
chr15	IsoQuant	exon	103222322	103223652	.	-	.	gene_id "ENSMUSG00000000552.11"; transcript_id "transcript8825.chr15.nnic"; exon_number "8"; exon_id "ENSMUSE00000548637.4";
chr15	HAVANA	transcript	103222322	103242754	.	-	.	gene_id "ENSMUSG00000000552.11"; transcript_id "ENSMUST00000229373.2"; exons "8"; gene_type "protein_coding"; gene_name "Zfp385a"; transcript_type "protein_coding"; transcript_name "Zfp385a-202"; protein_id "ENSMUSP00000155498.2"; mgi_id "MGI:1352495"; tag "CAGE_supported_TSS"; havana_gene "OTTMUSG00000071082.1"; havana_transcript "OTTMUST00000171934.1";
chr15	HAVANA	exon	103242658	103242754	.	-	.	gene_id "ENSMUSG00000000552.11"; transcript_id "ENSMUST00000229373.2"; exon_number "1"; exon_id "ENSMUSE00001443646.2"; gene_type "protein_coding"; gene_name "Zfp385a"; transcript_type "protein_coding"; transcript_name "Zfp385a-202"; protein_id "ENSMUSP00000155498.2"; mgi_id "MGI:1352495"; tag "CAGE_supported_TSS"; havana_gene "OTTMUSG00000071082.1"; havana_transcript "OTTMUST00000171934.1";
chr15	HAVANA	UTR	103242658	103242754	.	-	.	gene_id "ENSMUSG00000000552.11"; transcript_id "ENSMUST00000229373.2"; exon_number "2"; exon_id "ENSMUSE00001443646.2"; gene_type "protein_coding"; gene_name "Zfp385a"; transcript_type "protein_coding"; transcript_name "Zfp385a-202"; protein_id "ENSMUSP00000155498.2"; mgi_id "MGI:1352495"; tag "CAGE_supported_TSS"; havana_gene "OTTMUSG00000071082.1"; havana_transcript "OTTMUST00000171934.1";
chr15	HAVANA	UTR	103241579	103241628	.	-	.	gene_id "ENSMUSG00000000552.11"; transcript_id "ENSMUST00000229373.2"; exon_number "3"; exon_id "4507";
chr15	HAVANA	start_codon	103241576	103241578	.	-	.	gene_id "ENSMUSG00000000552.11"; transcript_id "ENSMUST00000229373.2"; exon_number "4"; exon_id "4508";
chr15	HAVANA	exon	103241492	103241628	.	-	.	gene_id "ENSMUSG00000000552.11"; transcript_id "ENSMUST00000229373.2"; exon_number "5"; exon_id "ENSMUSE00000994362.2"; gene_type "protein_coding"; gene_name "Zfp385a"; transcript_type "protein_coding"; transcript_name "Zfp385a-202"; protein_id "ENSMUSP00000155498.2"; mgi_id "MGI:1352495"; tag "CAGE_supported_TSS"; havana_gene "OTTMUSG00000071082.1"; havana_transcript "OTTMUST00000171934.1";
chr15	HAVANA	CDS	103241492	103241578	.	-	.	gene_id "ENSMUSG00000000552.11"; transcript_id "ENSMUST00000229373.2"; exon_number "6"; exon_id "4509";
chr15	HAVANA	exon	103228717	103228827	.	-	.	gene_id "ENSMUSG00000000552.11"; transcript_id "ENSMUST00000229373.2"; exon_number "7"; exon_id "ENSMUSE00000548698.2"; gene_type "protein_coding"; gene_name "Zfp385a"; transcript_type "protein_coding"; transcript_name "Zfp385a-202"; protein_id "ENSMUSP00000155498.2"; mgi_id "MGI:1352495"; tag "CAGE_supported_TSS"; havana_gene "OTTMUSG00000071082.1"; havana_transcript "OTTMUST00000171934.1";
chr15	HAVANA	CDS	103228717	103228827	.	-	.	gene_id "ENSMUSG00000000552.11"; transcript_id "ENSMUST00000229373.2"; exon_number "8"; exon_id "ENSMUSE00000548698.2"; gene_type "protein_coding"; gene_name "Zfp385a"; transcript_type "protein_coding"; transcript_name "Zfp385a-202"; protein_id "ENSMUSP00000155498.2"; mgi_id "MGI:1352495"; tag "CAGE_supported_TSS"; havana_gene "OTTMUSG00000071082.1"; havana_transcript "OTTMUST00000171934.1";
chr15	HAVANA	exon	103226376	103226538	.	-	.	gene_id "ENSMUSG00000000552.11"; transcript_id "ENSMUST00000229373.2"; exon_number "9"; exon_id "ENSMUSE00000548692.2"; gene_type "protein_coding"; gene_name "Zfp385a"; transcript_type "protein_coding"; transcript_name "Zfp385a-202"; protein_id "ENSMUSP00000155498.2"; mgi_id "MGI:1352495"; tag "CAGE_supported_TSS"; havana_gene "OTTMUSG00000071082.1"; havana_transcript "OTTMUST00000171934.1";
chr15	HAVANA	CDS	103226376	103226538	.	-	.	gene_id "ENSMUSG00000000552.11"; transcript_id "ENSMUST00000229373.2"; exon_number "10"; exon_id "ENSMUSE00000548692.2"; gene_type "protein_coding"; gene_name "Zfp385a"; transcript_type "protein_coding"; transcript_name "Zfp385a-202"; protein_id "ENSMUSP00000155498.2"; mgi_id "MGI:1352495"; tag "CAGE_supported_TSS"; havana_gene "OTTMUSG00000071082.1"; havana_transcript "OTTMUST00000171934.1";
chr15	HAVANA	exon	103224309	103224551	.	-	.	gene_id "ENSMUSG00000000552.11"; transcript_id "ENSMUST00000229373.2"; exon_number "11"; exon_id "ENSMUSE00000548689.2"; gene_type "protein_coding"; gene_name "Zfp385a"; transcript_type "protein_coding"; transcript_name "Zfp385a-202"; protein_id "ENSMUSP00000155498.2"; mgi_id "MGI:1352495"; tag "CAGE_supported_TSS"; havana_gene "OTTMUSG00000071082.1"; havana_transcript "OTTMUST00000171934.1";
chr15	HAVANA	CDS	103224309	103224551	.	-	.	gene_id "ENSMUSG00000000552.11"; transcript_id "ENSMUST00000229373.2"; exon_number "12"; exon_id "ENSMUSE00000548689.2"; gene_type "protein_coding"; gene_name "Zfp385a"; transcript_type "protein_coding"; transcript_name "Zfp385a-202"; protein_id "ENSMUSP00000155498.2"; mgi_id "MGI:1352495"; tag "CAGE_supported_TSS"; havana_gene "OTTMUSG00000071082.1"; havana_transcript "OTTMUST00000171934.1";
chr15	HAVANA	exon	103224054	103224223	.	-	.	gene_id "ENSMUSG00000000552.11"; transcript_id "ENSMUST00000229373.2"; exon_number "13"; exon_id "ENSMUSE00000915991.2"; gene_type "protein_coding"; gene_name "Zfp385a"; transcript_type "protein_coding"; transcript_name "Zfp385a-202"; protein_id "ENSMUSP00000155498.2"; mgi_id "MGI:1352495"; tag "CAGE_supported_TSS"; havana_gene "OTTMUSG00000071082.1"; havana_transcript "OTTMUST00000171934.1";
chr15	HAVANA	CDS	103224054	103224223	.	-	.	gene_id "ENSMUSG00000000552.11"; transcript_id "ENSMUST00000229373.2"; exon_number "14"; exon_id "ENSMUSE00000915991.2"; gene_type "protein_coding"; gene_name "Zfp385a"; transcript_type "protein_coding"; transcript_name "Zfp385a-202"; protein_id "ENSMUSP00000155498.2"; mgi_id "MGI:1352495"; tag "CAGE_supported_TSS"; havana_gene "OTTMUSG00000071082.1"; havana_transcript "OTTMUST00000171934.1";
chr15	HAVANA	exon	103223788	103223883	.	-	.	gene_id "ENSMUSG00000000552.11"; transcript_id "ENSMUST00000229373.2"; exon_number "15"; exon_id "ENSMUSE00000548684.2"; gene_type "protein_coding"; gene_name "Zfp385a"; transcript_type "protein_coding"; transcript_name "Zfp385a-202"; protein_id "ENSMUSP00000155498.2"; mgi_id "MGI:1352495"; tag "CAGE_supported_TSS"; havana_gene "OTTMUSG00000071082.1"; havana_transcript "OTTMUST00000171934.1";
chr15	HAVANA	CDS	103223788	103223883	.	-	.	gene_id "ENSMUSG00000000552.11"; transcript_id "ENSMUST00000229373.2"; exon_number "16"; exon_id "ENSMUSE00000548684.2"; gene_type "protein_coding"; gene_name "Zfp385a"; transcript_type "protein_coding"; transcript_name "Zfp385a-202"; protein_id "ENSMUSP00000155498.2"; mgi_id "MGI:1352495"; tag "CAGE_supported_TSS"; havana_gene "OTTMUSG00000071082.1"; havana_transcript "OTTMUST00000171934.1";
chr15	HAVANA	CDS	103223425	103223652	.	-	.	gene_id "ENSMUSG00000000552.11"; transcript_id "ENSMUST00000229373.2"; exon_number "17"; exon_id "4510";
chr15	HAVANA	stop_codon	103223422	103223424	.	-	.	gene_id "ENSMUSG00000000552.11"; transcript_id "ENSMUST00000229373.2"; exon_number "18"; exon_id "4511";
chr15	HAVANA	exon	103222322	103223652	.	-	.	gene_id "ENSMUSG00000000552.11"; transcript_id "ENSMUST00000229373.2"; exon_number "19"; exon_id "ENSMUSE00000548637.4"; gene_type "protein_coding"; gene_name "Zfp385a"; transcript_type "protein_coding"; transcript_name "Zfp385a-202"; protein_id "ENSMUSP00000155498.2"; mgi_id "MGI:1352495"; tag "CAGE_supported_TSS"; havana_gene "OTTMUSG00000071082.1"; havana_transcript "OTTMUST00000171934.1";
chr15	HAVANA	UTR	103222322	103223424	.	-	.	gene_id "ENSMUSG00000000552.11"; transcript_id "ENSMUST00000229373.2"; exon_number "20"; exon_id "4512";
chr15	HAVANA	transcript	103222335	103231937	.	-	.	gene_id "ENSMUSG00000000552.11"; transcript_id "ENSMUST00000229551.2"; exons "7"; gene_type "protein_coding"; gene_name "Zfp385a"; transcript_type "protein_coding"; transcript_name "Zfp385a-203"; protein_id "ENSMUSP00000155501.2"; mgi_id "MGI:1352495"; tag "CAGE_supported_TSS"; havana_gene "OTTMUSG00000071082.1"; havana_transcript "OTTMUST00000171936.1";
chr15	HAVANA	UTR	103231848	103231937	.	-	.	gene_id "ENSMUSG00000000552.11"; transcript_id "ENSMUST00000229551.2"; exon_number "1"; exon_id "4513";
chr15	HAVANA	start_codon	103231845	103231847	.	-	.	gene_id "ENSMUSG00000000552.11"; transcript_id "ENSMUST00000229551.2"; exon_number "2"; exon_id "4514";
chr15	HAVANA	exon	103231818	103231937	.	-	.	gene_id "ENSMUSG00000000552.11"; transcript_id "ENSMUST00000229551.2"; exon_number "3"; exon_id "ENSMUSE00001439234.2"; gene_type "protein_coding"; gene_name "Zfp385a"; transcript_type "protein_coding"; transcript_name "Zfp385a-203"; protein_id "ENSMUSP00000155501.2"; mgi_id "MGI:1352495"; tag "CAGE_supported_TSS"; havana_gene "OTTMUSG00000071082.1"; havana_transcript "OTTMUST00000171936.1";
chr15	HAVANA	CDS	103231818	103231847	.	-	.	gene_id "ENSMUSG00000000552.11"; transcript_id "ENSMUST00000229551.2"; exon_number "4"; exon_id "4515";
chr15	HAVANA	exon	103228717	103228827	.	-	.	gene_id "ENSMUSG00000000552.11"; transcript_id "ENSMUST00000229551.2"; exon_number "5"; exon_id "ENSMUSE00000548698.2"; gene_type "protein_coding"; gene_name "Zfp385a"; transcript_type "protein_coding"; transcript_name "Zfp385a-203"; protein_id "ENSMUSP00000155501.2"; mgi_id "MGI:1352495"; tag "CAGE_supported_TSS"; havana_gene "OTTMUSG00000071082.1"; havana_transcript "OTTMUST00000171936.1";
chr15	HAVANA	CDS	103228717	103228827	.	-	.	gene_id "ENSMUSG00000000552.11"; transcript_id "ENSMUST00000229551.2"; exon_number "6"; exon_id "ENSMUSE00000548698.2"; gene_type "protein_coding"; gene_name "Zfp385a"; transcript_type "protein_coding"; transcript_name "Zfp385a-203"; protein_id "ENSMUSP00000155501.2"; mgi_id "MGI:1352495"; tag "CAGE_supported_TSS"; havana_gene "OTTMUSG00000071082.1"; havana_transcript "OTTMUST00000171936.1";
chr15	HAVANA	exon	103226376	103226538	.	-	.	gene_id "ENSMUSG00000000552.11"; transcript_id "ENSMUST00000229551.2"; exon_number "7"; exon_id "ENSMUSE00000548692.2"; gene_type "protein_coding"; gene_name "Zfp385a"; transcript_type "protein_coding"; transcript_name "Zfp385a-203"; protein_id "ENSMUSP00000155501.2"; mgi_id "MGI:1352495"; tag "CAGE_supported_TSS"; havana_gene "OTTMUSG00000071082.1"; havana_transcript "OTTMUST00000171936.1";
chr15	HAVANA	CDS	103226376	103226538	.	-	.	gene_id "ENSMUSG00000000552.11"; transcript_id "ENSMUST00000229551.2"; exon_number "8"; exon_id "ENSMUSE00000548692.2"; gene_type "protein_coding"; gene_name "Zfp385a"; transcript_type "protein_coding"; transcript_name "Zfp385a-203"; protein_id "ENSMUSP00000155501.2"; mgi_id "MGI:1352495"; tag "CAGE_supported_TSS"; havana_gene "OTTMUSG00000071082.1"; havana_transcript "OTTMUST00000171936.1";
chr15	HAVANA	exon	103224309	103224551	.	-	.	gene_id "ENSMUSG00000000552.11"; transcript_id "ENSMUST00000229551.2"; exon_number "9"; exon_id "ENSMUSE00000548689.2"; gene_type "protein_coding"; gene_name "Zfp385a"; transcript_type "protein_coding"; transcript_name "Zfp385a-203"; protein_id "ENSMUSP00000155501.2"; mgi_id "MGI:1352495"; tag "CAGE_supported_TSS"; havana_gene "OTTMUSG00000071082.1"; havana_transcript "OTTMUST00000171936.1";
chr15	HAVANA	CDS	103224309	103224551	.	-	.	gene_id "ENSMUSG00000000552.11"; transcript_id "ENSMUST00000229551.2"; exon_number "10"; exon_id "ENSMUSE00000548689.2"; gene_type "protein_coding"; gene_name "Zfp385a"; transcript_type "protein_coding"; transcript_name "Zfp385a-203"; protein_id "ENSMUSP00000155501.2"; mgi_id "MGI:1352495"; tag "CAGE_supported_TSS"; havana_gene "OTTMUSG00000071082.1"; havana_transcript "OTTMUST00000171936.1";
chr15	HAVANA	exon	103224054	103224223	.	-	.	gene_id "ENSMUSG00000000552.11"; transcript_id "ENSMUST00000229551.2"; exon_number "11"; exon_id "ENSMUSE00000915991.2"; gene_type "protein_coding"; gene_name "Zfp385a"; transcript_type "protein_coding"; transcript_name "Zfp385a-203"; protein_id "ENSMUSP00000155501.2"; mgi_id "MGI:1352495"; tag "CAGE_supported_TSS"; havana_gene "OTTMUSG00000071082.1"; havana_transcript "OTTMUST00000171936.1";
chr15	HAVANA	CDS	103224054	103224223	.	-	.	gene_id "ENSMUSG00000000552.11"; transcript_id "ENSMUST00000229551.2"; exon_number "12"; exon_id "ENSMUSE00000915991.2"; gene_type "protein_coding"; gene_name "Zfp385a"; transcript_type "protein_coding"; transcript_name "Zfp385a-203"; protein_id "ENSMUSP00000155501.2"; mgi_id "MGI:1352495"; tag "CAGE_supported_TSS"; havana_gene "OTTMUSG00000071082.1"; havana_transcript "OTTMUST00000171936.1";
chr15	HAVANA	exon	103223788	103223883	.	-	.	gene_id "ENSMUSG00000000552.11"; transcript_id "ENSMUST00000229551.2"; exon_number "13"; exon_id "ENSMUSE00000548684.2"; gene_type "protein_coding"; gene_name "Zfp385a"; transcript_type "protein_coding"; transcript_name "Zfp385a-203"; protein_id "ENSMUSP00000155501.2"; mgi_id "MGI:1352495"; tag "CAGE_supported_TSS"; havana_gene "OTTMUSG00000071082.1"; havana_transcript "OTTMUST00000171936.1";
chr15	HAVANA	CDS	103223788	103223883	.	-	.	gene_id "ENSMUSG00000000552.11"; transcript_id "ENSMUST00000229551.2"; exon_number "14"; exon_id "ENSMUSE00000548684.2"; gene_type "protein_coding"; gene_name "Zfp385a"; transcript_type "protein_coding"; transcript_name "Zfp385a-203"; protein_id "ENSMUSP00000155501.2"; mgi_id "MGI:1352495"; tag "CAGE_supported_TSS"; havana_gene "OTTMUSG00000071082.1"; havana_transcript "OTTMUST00000171936.1";
chr15	HAVANA	CDS	103223425	103223652	.	-	.	gene_id "ENSMUSG00000000552.11"; transcript_id "ENSMUST00000229551.2"; exon_number "15"; exon_id "chr15.4510";
chr15	HAVANA	stop_codon	103223422	103223424	.	-	.	gene_id "ENSMUSG00000000552.11"; transcript_id "ENSMUST00000229551.2"; exon_number "16"; exon_id "chr15.4511";
chr15	HAVANA	exon	103222335	103223652	.	-	.	gene_id "ENSMUSG00000000552.11"; transcript_id "ENSMUST00000229551.2"; exon_number "17"; exon_id "ENSMUSE00001439847.2"; gene_type "protein_coding"; gene_name "Zfp385a"; transcript_type "protein_coding"; transcript_name "Zfp385a-203"; protein_id "ENSMUSP00000155501.2"; mgi_id "MGI:1352495"; tag "CAGE_supported_TSS"; havana_gene "OTTMUSG00000071082.1"; havana_transcript "OTTMUST00000171936.1";
chr15	HAVANA	UTR	103222335	103223424	.	-	.	gene_id "ENSMUSG00000000552.11"; transcript_id "ENSMUST00000229551.2"; exon_number "18"; exon_id "4516";
chr15	HAVANA	transcript	103222322	103248520	.	-	.	gene_id "ENSMUSG00000000552.11"; transcript_id "ENSMUST00000168828.3"; exons "8"; gene_type "protein_coding"; gene_name "Zfp385a"; transcript_type "protein_coding"; transcript_name "Zfp385a-201"; protein_id "ENSMUSP00000130176.2"; transcript_support_level "1"; mgi_id "MGI:1352495"; tag "basic"; ccdsid "CCDS49743.1"; havana_gene "OTTMUSG00000071082.1"; havana_transcript "OTTMUST00000171935.1";
chr15	HAVANA	UTR	103248484	103248520	.	-	.	gene_id "ENSMUSG00000000552.11"; transcript_id "ENSMUST00000168828.3"; exon_number "1"; exon_id "4517";
chr15	HAVANA	start_codon	103248481	103248483	.	-	.	gene_id "ENSMUSG00000000552.11"; transcript_id "ENSMUST00000168828.3"; exon_number "2"; exon_id "4518";
chr15	HAVANA	exon	103248474	103248520	.	-	.	gene_id "ENSMUSG00000000552.11"; transcript_id "ENSMUST00000168828.3"; exon_number "3"; exon_id "ENSMUSE00000355071.7"; gene_type "protein_coding"; gene_name "Zfp385a"; transcript_type "protein_coding"; transcript_name "Zfp385a-201"; protein_id "ENSMUSP00000130176.2"; transcript_support_level "1"; mgi_id "MGI:1352495"; tag "basic"; ccdsid "CCDS49743.1"; havana_gene "OTTMUSG00000071082.1"; havana_transcript "OTTMUST00000171935.1";
chr15	HAVANA	CDS	103248474	103248483	.	-	.	gene_id "ENSMUSG00000000552.11"; transcript_id "ENSMUST00000168828.3"; exon_number "4"; exon_id "4519";
chr15	HAVANA	exon	103241492	103241628	.	-	.	gene_id "ENSMUSG00000000552.11"; transcript_id "ENSMUST00000168828.3"; exon_number "5"; exon_id "ENSMUSE00000994362.2"; gene_type "protein_coding"; gene_name "Zfp385a"; transcript_type "protein_coding"; transcript_name "Zfp385a-201"; protein_id "ENSMUSP00000130176.2"; transcript_support_level "1"; mgi_id "MGI:1352495"; tag "basic"; ccdsid "CCDS49743.1"; havana_gene "OTTMUSG00000071082.1"; havana_transcript "OTTMUST00000171935.1";
chr15	HAVANA	CDS	103241492	103241628	.	-	.	gene_id "ENSMUSG00000000552.11"; transcript_id "ENSMUST00000168828.3"; exon_number "6"; exon_id "ENSMUSE00000994362.2"; gene_type "protein_coding"; gene_name "Zfp385a"; transcript_type "protein_coding"; transcript_name "Zfp385a-201"; protein_id "ENSMUSP00000130176.2"; transcript_support_level "1"; mgi_id "MGI:1352495"; tag "basic"; ccdsid "CCDS49743.1"; havana_gene "OTTMUSG00000071082.1"; havana_transcript "OTTMUST00000171935.1";
chr15	HAVANA	exon	103228717	103228827	.	-	.	gene_id "ENSMUSG00000000552.11"; transcript_id "ENSMUST00000168828.3"; exon_number "7"; exon_id "ENSMUSE00000548698.2"; gene_type "protein_coding"; gene_name "Zfp385a"; transcript_type "protein_coding"; transcript_name "Zfp385a-201"; protein_id "ENSMUSP00000130176.2"; transcript_support_level "1"; mgi_id "MGI:1352495"; tag "basic"; ccdsid "CCDS49743.1"; havana_gene "OTTMUSG00000071082.1"; havana_transcript "OTTMUST00000171935.1";
chr15	HAVANA	CDS	103228717	103228827	.	-	.	gene_id "ENSMUSG00000000552.11"; transcript_id "ENSMUST00000168828.3"; exon_number "8"; exon_id "ENSMUSE00000548698.2"; gene_type "protein_coding"; gene_name "Zfp385a"; transcript_type "protein_coding"; transcript_name "Zfp385a-201"; protein_id "ENSMUSP00000130176.2"; transcript_support_level "1"; mgi_id "MGI:1352495"; tag "basic"; ccdsid "CCDS49743.1"; havana_gene "OTTMUSG00000071082.1"; havana_transcript "OTTMUST00000171935.1";
chr15	HAVANA	exon	103226376	103226538	.	-	.	gene_id "ENSMUSG00000000552.11"; transcript_id "ENSMUST00000168828.3"; exon_number "9"; exon_id "ENSMUSE00000548692.2"; gene_type "protein_coding"; gene_name "Zfp385a"; transcript_type "protein_coding"; transcript_name "Zfp385a-201"; protein_id "ENSMUSP00000130176.2"; transcript_support_level "1"; mgi_id "MGI:1352495"; tag "basic"; ccdsid "CCDS49743.1"; havana_gene "OTTMUSG00000071082.1"; havana_transcript "OTTMUST00000171935.1";
chr15	HAVANA	CDS	103226376	103226538	.	-	.	gene_id "ENSMUSG00000000552.11"; transcript_id "ENSMUST00000168828.3"; exon_number "10"; exon_id "ENSMUSE00000548692.2"; gene_type "protein_coding"; gene_name "Zfp385a"; transcript_type "protein_coding"; transcript_name "Zfp385a-201"; protein_id "ENSMUSP00000130176.2"; transcript_support_level "1"; mgi_id "MGI:1352495"; tag "basic"; ccdsid "CCDS49743.1"; havana_gene "OTTMUSG00000071082.1"; havana_transcript "OTTMUST00000171935.1";
chr15	HAVANA	exon	103224309	103224551	.	-	.	gene_id "ENSMUSG00000000552.11"; transcript_id "ENSMUST00000168828.3"; exon_number "11"; exon_id "ENSMUSE00000548689.2"; gene_type "protein_coding"; gene_name "Zfp385a"; transcript_type "protein_coding"; transcript_name "Zfp385a-201"; protein_id "ENSMUSP00000130176.2"; transcript_support_level "1"; mgi_id "MGI:1352495"; tag "basic"; ccdsid "CCDS49743.1"; havana_gene "OTTMUSG00000071082.1"; havana_transcript "OTTMUST00000171935.1";
chr15	HAVANA	CDS	103224309	103224551	.	-	.	gene_id "ENSMUSG00000000552.11"; transcript_id "ENSMUST00000168828.3"; exon_number "12"; exon_id "ENSMUSE00000548689.2"; gene_type "protein_coding"; gene_name "Zfp385a"; transcript_type "protein_coding"; transcript_name "Zfp385a-201"; protein_id "ENSMUSP00000130176.2"; transcript_support_level "1"; mgi_id "MGI:1352495"; tag "basic"; ccdsid "CCDS49743.1"; havana_gene "OTTMUSG00000071082.1"; havana_transcript "OTTMUST00000171935.1";
chr15	HAVANA	exon	103224054	103224223	.	-	.	gene_id "ENSMUSG00000000552.11"; transcript_id "ENSMUST00000168828.3"; exon_number "13"; exon_id "ENSMUSE00000915991.2"; gene_type "protein_coding"; gene_name "Zfp385a"; transcript_type "protein_coding"; transcript_name "Zfp385a-201"; protein_id "ENSMUSP00000130176.2"; transcript_support_level "1"; mgi_id "MGI:1352495"; tag "basic"; ccdsid "CCDS49743.1"; havana_gene "OTTMUSG00000071082.1"; havana_transcript "OTTMUST00000171935.1";
chr15	HAVANA	CDS	103224054	103224223	.	-	.	gene_id "ENSMUSG00000000552.11"; transcript_id "ENSMUST00000168828.3"; exon_number "14"; exon_id "ENSMUSE00000915991.2"; gene_type "protein_coding"; gene_name "Zfp385a"; transcript_type "protein_coding"; transcript_name "Zfp385a-201"; protein_id "ENSMUSP00000130176.2"; transcript_support_level "1"; mgi_id "MGI:1352495"; tag "basic"; ccdsid "CCDS49743.1"; havana_gene "OTTMUSG00000071082.1"; havana_transcript "OTTMUST00000171935.1";
chr15	HAVANA	exon	103223788	103223883	.	-	.	gene_id "ENSMUSG00000000552.11"; transcript_id "ENSMUST00000168828.3"; exon_number "15"; exon_id "ENSMUSE00000548684.2"; gene_type "protein_coding"; gene_name "Zfp385a"; transcript_type "protein_coding"; transcript_name "Zfp385a-201"; protein_id "ENSMUSP00000130176.2"; transcript_support_level "1"; mgi_id "MGI:1352495"; tag "basic"; ccdsid "CCDS49743.1"; havana_gene "OTTMUSG00000071082.1"; havana_transcript "OTTMUST00000171935.1";
chr15	HAVANA	CDS	103223788	103223883	.	-	.	gene_id "ENSMUSG00000000552.11"; transcript_id "ENSMUST00000168828.3"; exon_number "16"; exon_id "ENSMUSE00000548684.2"; gene_type "protein_coding"; gene_name "Zfp385a"; transcript_type "protein_coding"; transcript_name "Zfp385a-201"; protein_id "ENSMUSP00000130176.2"; transcript_support_level "1"; mgi_id "MGI:1352495"; tag "basic"; ccdsid "CCDS49743.1"; havana_gene "OTTMUSG00000071082.1"; havana_transcript "OTTMUST00000171935.1";
chr15	HAVANA	CDS	103223425	103223652	.	-	.	gene_id "ENSMUSG00000000552.11"; transcript_id "ENSMUST00000168828.3"; exon_number "17"; exon_id "chr15.4510";
chr15	HAVANA	stop_codon	103223422	103223424	.	-	.	gene_id "ENSMUSG00000000552.11"; transcript_id "ENSMUST00000168828.3"; exon_number "18"; exon_id "chr15.4511";
chr15	HAVANA	exon	103222322	103223652	.	-	.	gene_id "ENSMUSG00000000552.11"; transcript_id "ENSMUST00000168828.3"; exon_number "19"; exon_id "ENSMUSE00000548637.4"; gene_type "protein_coding"; gene_name "Zfp385a"; transcript_type "protein_coding"; transcript_name "Zfp385a-201"; protein_id "ENSMUSP00000130176.2"; transcript_support_level "1"; mgi_id "MGI:1352495"; tag "basic"; ccdsid "CCDS49743.1"; havana_gene "OTTMUSG00000071082.1"; havana_transcript "OTTMUST00000171935.1";
chr15	HAVANA	UTR	103222322	103223424	.	-	.	gene_id "ENSMUSG00000000552.11"; transcript_id "ENSMUST00000168828.3"; exon_number "20"; exon_id "chr15.4512";
chr15	HAVANA	gene	103252713	103275190	.	-	.	gene_id "ENSMUSG00000000555.9"; transcripts "1"; gene_type "protein_coding"; gene_name "Itga5"; mgi_id "MGI:96604"; tag "ncRNA_host"; havana_gene "OTTMUSG00000062577.1";
chr15	HAVANA	transcript	103252713	103275190	.	-	.	gene_id "ENSMUSG00000000555.9"; transcript_id "ENSMUST00000023128.8"; exons "30"; gene_type "protein_coding"; gene_name "Itga5"; transcript_type "protein_coding"; transcript_name "Itga5-201"; protein_id "ENSMUSP00000023128.7"; transcript_support_level "1"; mgi_id "MGI:96604"; tag "basic"; ccdsid "CCDS27903.1"; havana_gene "OTTMUSG00000062577.1"; havana_transcript "OTTMUST00000152428.1";
chr15	HAVANA	UTR	103274954	103275190	.	-	.	gene_id "ENSMUSG00000000555.9"; transcript_id "ENSMUST00000023128.8"; exon_number "1"; exon_id "4520";
chr15	HAVANA	start_codon	103274951	103274953	.	-	.	gene_id "ENSMUSG00000000555.9"; transcript_id "ENSMUST00000023128.8"; exon_number "2"; exon_id "4521";
chr15	HAVANA	exon	103274727	103275190	.	-	.	gene_id "ENSMUSG00000000555.9"; transcript_id "ENSMUST00000023128.8"; exon_number "3"; exon_id "ENSMUSE00000442235.3"; gene_type "protein_coding"; gene_name "Itga5"; transcript_type "protein_coding"; transcript_name "Itga5-201"; protein_id "ENSMUSP00000023128.7"; transcript_support_level "1"; mgi_id "MGI:96604"; tag "basic"; ccdsid "CCDS27903.1"; havana_gene "OTTMUSG00000062577.1"; havana_transcript "OTTMUST00000152428.1";
chr15	HAVANA	CDS	103274727	103274953	.	-	.	gene_id "ENSMUSG00000000555.9"; transcript_id "ENSMUST00000023128.8"; exon_number "4"; exon_id "4522";
chr15	HAVANA	exon	103267477	103267607	.	-	.	gene_id "ENSMUSG00000000555.9"; transcript_id "ENSMUST00000023128.8"; exon_number "5"; exon_id "ENSMUSE00000276438.2"; gene_type "protein_coding"; gene_name "Itga5"; transcript_type "protein_coding"; transcript_name "Itga5-201"; protein_id "ENSMUSP00000023128.7"; transcript_support_level "1"; mgi_id "MGI:96604"; tag "basic"; ccdsid "CCDS27903.1"; havana_gene "OTTMUSG00000062577.1"; havana_transcript "OTTMUST00000152428.1";
chr15	HAVANA	CDS	103267477	103267607	.	-	.	gene_id "ENSMUSG00000000555.9"; transcript_id "ENSMUST00000023128.8"; exon_number "6"; exon_id "ENSMUSE00000276438.2"; gene_type "protein_coding"; gene_name "Itga5"; transcript_type "protein_coding"; transcript_name "Itga5-201"; protein_id "ENSMUSP00000023128.7"; transcript_support_level "1"; mgi_id "MGI:96604"; tag "basic"; ccdsid "CCDS27903.1"; havana_gene "OTTMUSG00000062577.1"; havana_transcript "OTTMUST00000152428.1";
chr15	HAVANA	exon	103265875	103265987	.	-	.	gene_id "ENSMUSG00000000555.9"; transcript_id "ENSMUST00000023128.8"; exon_number "7"; exon_id "ENSMUSE00000276432.2"; gene_type "protein_coding"; gene_name "Itga5"; transcript_type "protein_coding"; transcript_name "Itga5-201"; protein_id "ENSMUSP00000023128.7"; transcript_support_level "1"; mgi_id "MGI:96604"; tag "basic"; ccdsid "CCDS27903.1"; havana_gene "OTTMUSG00000062577.1"; havana_transcript "OTTMUST00000152428.1";
chr15	HAVANA	CDS	103265875	103265987	.	-	.	gene_id "ENSMUSG00000000555.9"; transcript_id "ENSMUST00000023128.8"; exon_number "8"; exon_id "ENSMUSE00000276432.2"; gene_type "protein_coding"; gene_name "Itga5"; transcript_type "protein_coding"; transcript_name "Itga5-201"; protein_id "ENSMUSP00000023128.7"; transcript_support_level "1"; mgi_id "MGI:96604"; tag "basic"; ccdsid "CCDS27903.1"; havana_gene "OTTMUSG00000062577.1"; havana_transcript "OTTMUST00000152428.1";
chr15	HAVANA	exon	103265619	103265739	.	-	.	gene_id "ENSMUSG00000000555.9"; transcript_id "ENSMUST00000023128.8"; exon_number "9"; exon_id "ENSMUSE00000127503.2"; gene_type "protein_coding"; gene_name "Itga5"; transcript_type "protein_coding"; transcript_name "Itga5-201"; protein_id "ENSMUSP00000023128.7"; transcript_support_level "1"; mgi_id "MGI:96604"; tag "basic"; ccdsid "CCDS27903.1"; havana_gene "OTTMUSG00000062577.1"; havana_transcript "OTTMUST00000152428.1";
chr15	HAVANA	CDS	103265619	103265739	.	-	.	gene_id "ENSMUSG00000000555.9"; transcript_id "ENSMUST00000023128.8"; exon_number "10"; exon_id "ENSMUSE00000127503.2"; gene_type "protein_coding"; gene_name "Itga5"; transcript_type "protein_coding"; transcript_name "Itga5-201"; protein_id "ENSMUSP00000023128.7"; transcript_support_level "1"; mgi_id "MGI:96604"; tag "basic"; ccdsid "CCDS27903.1"; havana_gene "OTTMUSG00000062577.1"; havana_transcript "OTTMUST00000152428.1";
chr15	HAVANA	exon	103265347	103265408	.	-	.	gene_id "ENSMUSG00000000555.9"; transcript_id "ENSMUST00000023128.8"; exon_number "11"; exon_id "ENSMUSE00000127514.2"; gene_type "protein_coding"; gene_name "Itga5"; transcript_type "protein_coding"; transcript_name "Itga5-201"; protein_id "ENSMUSP00000023128.7"; transcript_support_level "1"; mgi_id "MGI:96604"; tag "basic"; ccdsid "CCDS27903.1"; havana_gene "OTTMUSG00000062577.1"; havana_transcript "OTTMUST00000152428.1";
chr15	HAVANA	CDS	103265347	103265408	.	-	.	gene_id "ENSMUSG00000000555.9"; transcript_id "ENSMUST00000023128.8"; exon_number "12"; exon_id "ENSMUSE00000127514.2"; gene_type "protein_coding"; gene_name "Itga5"; transcript_type "protein_coding"; transcript_name "Itga5-201"; protein_id "ENSMUSP00000023128.7"; transcript_support_level "1"; mgi_id "MGI:96604"; tag "basic"; ccdsid "CCDS27903.1"; havana_gene "OTTMUSG00000062577.1"; havana_transcript "OTTMUST00000152428.1";
chr15	HAVANA	exon	103265206	103265251	.	-	.	gene_id "ENSMUSG00000000555.9"; transcript_id "ENSMUST00000023128.8"; exon_number "13"; exon_id "ENSMUSE00000127513.2"; gene_type "protein_coding"; gene_name "Itga5"; transcript_type "protein_coding"; transcript_name "Itga5-201"; protein_id "ENSMUSP00000023128.7"; transcript_support_level "1"; mgi_id "MGI:96604"; tag "basic"; ccdsid "CCDS27903.1"; havana_gene "OTTMUSG00000062577.1"; havana_transcript "OTTMUST00000152428.1";
chr15	HAVANA	CDS	103265206	103265251	.	-	.	gene_id "ENSMUSG00000000555.9"; transcript_id "ENSMUST00000023128.8"; exon_number "14"; exon_id "ENSMUSE00000127513.2"; gene_type "protein_coding"; gene_name "Itga5"; transcript_type "protein_coding"; transcript_name "Itga5-201"; protein_id "ENSMUSP00000023128.7"; transcript_support_level "1"; mgi_id "MGI:96604"; tag "basic"; ccdsid "CCDS27903.1"; havana_gene "OTTMUSG00000062577.1"; havana_transcript "OTTMUST00000152428.1";
chr15	HAVANA	exon	103264743	103264868	.	-	.	gene_id "ENSMUSG00000000555.9"; transcript_id "ENSMUST00000023128.8"; exon_number "15"; exon_id "ENSMUSE00000127532.2"; gene_type "protein_coding"; gene_name "Itga5"; transcript_type "protein_coding"; transcript_name "Itga5-201"; protein_id "ENSMUSP00000023128.7"; transcript_support_level "1"; mgi_id "MGI:96604"; tag "basic"; ccdsid "CCDS27903.1"; havana_gene "OTTMUSG00000062577.1"; havana_transcript "OTTMUST00000152428.1";
chr15	HAVANA	CDS	103264743	103264868	.	-	.	gene_id "ENSMUSG00000000555.9"; transcript_id "ENSMUST00000023128.8"; exon_number "16"; exon_id "ENSMUSE00000127532.2"; gene_type "protein_coding"; gene_name "Itga5"; transcript_type "protein_coding"; transcript_name "Itga5-201"; protein_id "ENSMUSP00000023128.7"; transcript_support_level "1"; mgi_id "MGI:96604"; tag "basic"; ccdsid "CCDS27903.1"; havana_gene "OTTMUSG00000062577.1"; havana_transcript "OTTMUST00000152428.1";
chr15	HAVANA	exon	103264504	103264548	.	-	.	gene_id "ENSMUSG00000000555.9"; transcript_id "ENSMUST00000023128.8"; exon_number "17"; exon_id "ENSMUSE00001405094.2"; gene_type "protein_coding"; gene_name "Itga5"; transcript_type "protein_coding"; transcript_name "Itga5-201"; protein_id "ENSMUSP00000023128.7"; transcript_support_level "1"; mgi_id "MGI:96604"; tag "basic"; ccdsid "CCDS27903.1"; havana_gene "OTTMUSG00000062577.1"; havana_transcript "OTTMUST00000152428.1";
chr15	HAVANA	CDS	103264504	103264548	.	-	.	gene_id "ENSMUSG00000000555.9"; transcript_id "ENSMUST00000023128.8"; exon_number "18"; exon_id "ENSMUSE00001405094.2"; gene_type "protein_coding"; gene_name "Itga5"; transcript_type "protein_coding"; transcript_name "Itga5-201"; protein_id "ENSMUSP00000023128.7"; transcript_support_level "1"; mgi_id "MGI:96604"; tag "basic"; ccdsid "CCDS27903.1"; havana_gene "OTTMUSG00000062577.1"; havana_transcript "OTTMUST00000152428.1";
chr15	HAVANA	exon	103264353	103264396	.	-	.	gene_id "ENSMUSG00000000555.9"; transcript_id "ENSMUST00000023128.8"; exon_number "19"; exon_id "ENSMUSE00001402285.2"; gene_type "protein_coding"; gene_name "Itga5"; transcript_type "protein_coding"; transcript_name "Itga5-201"; protein_id "ENSMUSP00000023128.7"; transcript_support_level "1"; mgi_id "MGI:96604"; tag "basic"; ccdsid "CCDS27903.1"; havana_gene "OTTMUSG00000062577.1"; havana_transcript "OTTMUST00000152428.1";
chr15	HAVANA	CDS	103264353	103264396	.	-	.	gene_id "ENSMUSG00000000555.9"; transcript_id "ENSMUST00000023128.8"; exon_number "20"; exon_id "ENSMUSE00001402285.2"; gene_type "protein_coding"; gene_name "Itga5"; transcript_type "protein_coding"; transcript_name "Itga5-201"; protein_id "ENSMUSP00000023128.7"; transcript_support_level "1"; mgi_id "MGI:96604"; tag "basic"; ccdsid "CCDS27903.1"; havana_gene "OTTMUSG00000062577.1"; havana_transcript "OTTMUST00000152428.1";
chr15	HAVANA	exon	103262695	103262751	.	-	.	gene_id "ENSMUSG00000000555.9"; transcript_id "ENSMUST00000023128.8"; exon_number "21"; exon_id "ENSMUSE00000127512.2"; gene_type "protein_coding"; gene_name "Itga5"; transcript_type "protein_coding"; transcript_name "Itga5-201"; protein_id "ENSMUSP00000023128.7"; transcript_support_level "1"; mgi_id "MGI:96604"; tag "basic"; ccdsid "CCDS27903.1"; havana_gene "OTTMUSG00000062577.1"; havana_transcript "OTTMUST00000152428.1";
chr15	HAVANA	CDS	103262695	103262751	.	-	.	gene_id "ENSMUSG00000000555.9"; transcript_id "ENSMUST00000023128.8"; exon_number "22"; exon_id "ENSMUSE00000127512.2"; gene_type "protein_coding"; gene_name "Itga5"; transcript_type "protein_coding"; transcript_name "Itga5-201"; protein_id "ENSMUSP00000023128.7"; transcript_support_level "1"; mgi_id "MGI:96604"; tag "basic"; ccdsid "CCDS27903.1"; havana_gene "OTTMUSG00000062577.1"; havana_transcript "OTTMUST00000152428.1";
chr15	HAVANA	exon	103262474	103262526	.	-	.	gene_id "ENSMUSG00000000555.9"; transcript_id "ENSMUST00000023128.8"; exon_number "23"; exon_id "ENSMUSE00000127511.2"; gene_type "protein_coding"; gene_name "Itga5"; transcript_type "protein_coding"; transcript_name "Itga5-201"; protein_id "ENSMUSP00000023128.7"; transcript_support_level "1"; mgi_id "MGI:96604"; tag "basic"; ccdsid "CCDS27903.1"; havana_gene "OTTMUSG00000062577.1"; havana_transcript "OTTMUST00000152428.1";
chr15	HAVANA	CDS	103262474	103262526	.	-	.	gene_id "ENSMUSG00000000555.9"; transcript_id "ENSMUST00000023128.8"; exon_number "24"; exon_id "ENSMUSE00000127511.2"; gene_type "protein_coding"; gene_name "Itga5"; transcript_type "protein_coding"; transcript_name "Itga5-201"; protein_id "ENSMUSP00000023128.7"; transcript_support_level "1"; mgi_id "MGI:96604"; tag "basic"; ccdsid "CCDS27903.1"; havana_gene "OTTMUSG00000062577.1"; havana_transcript "OTTMUST00000152428.1";
chr15	HAVANA	exon	103262001	103262209	.	-	.	gene_id "ENSMUSG00000000555.9"; transcript_id "ENSMUST00000023128.8"; exon_number "25"; exon_id "ENSMUSE00000127506.2"; gene_type "protein_coding"; gene_name "Itga5"; transcript_type "protein_coding"; transcript_name "Itga5-201"; protein_id "ENSMUSP00000023128.7"; transcript_support_level "1"; mgi_id "MGI:96604"; tag "basic"; ccdsid "CCDS27903.1"; havana_gene "OTTMUSG00000062577.1"; havana_transcript "OTTMUST00000152428.1";
chr15	HAVANA	CDS	103262001	103262209	.	-	.	gene_id "ENSMUSG00000000555.9"; transcript_id "ENSMUST00000023128.8"; exon_number "26"; exon_id "ENSMUSE00000127506.2"; gene_type "protein_coding"; gene_name "Itga5"; transcript_type "protein_coding"; transcript_name "Itga5-201"; protein_id "ENSMUSP00000023128.7"; transcript_support_level "1"; mgi_id "MGI:96604"; tag "basic"; ccdsid "CCDS27903.1"; havana_gene "OTTMUSG00000062577.1"; havana_transcript "OTTMUST00000152428.1";
chr15	HAVANA	exon	103261570	103261761	.	-	.	gene_id "ENSMUSG00000000555.9"; transcript_id "ENSMUST00000023128.8"; exon_number "27"; exon_id "ENSMUSE00000127502.2"; gene_type "protein_coding"; gene_name "Itga5"; transcript_type "protein_coding"; transcript_name "Itga5-201"; protein_id "ENSMUSP00000023128.7"; transcript_support_level "1"; mgi_id "MGI:96604"; tag "basic"; ccdsid "CCDS27903.1"; havana_gene "OTTMUSG00000062577.1"; havana_transcript "OTTMUST00000152428.1";
chr15	HAVANA	CDS	103261570	103261761	.	-	.	gene_id "ENSMUSG00000000555.9"; transcript_id "ENSMUST00000023128.8"; exon_number "28"; exon_id "ENSMUSE00000127502.2"; gene_type "protein_coding"; gene_name "Itga5"; transcript_type "protein_coding"; transcript_name "Itga5-201"; protein_id "ENSMUSP00000023128.7"; transcript_support_level "1"; mgi_id "MGI:96604"; tag "basic"; ccdsid "CCDS27903.1"; havana_gene "OTTMUSG00000062577.1"; havana_transcript "OTTMUST00000152428.1";
chr15	HAVANA	exon	103261343	103261388	.	-	.	gene_id "ENSMUSG00000000555.9"; transcript_id "ENSMUST00000023128.8"; exon_number "29"; exon_id "ENSMUSE00000127515.2"; gene_type "protein_coding"; gene_name "Itga5"; transcript_type "protein_coding"; transcript_name "Itga5-201"; protein_id "ENSMUSP00000023128.7"; transcript_support_level "1"; mgi_id "MGI:96604"; tag "basic"; ccdsid "CCDS27903.1"; havana_gene "OTTMUSG00000062577.1"; havana_transcript "OTTMUST00000152428.1";
chr15	HAVANA	CDS	103261343	103261388	.	-	.	gene_id "ENSMUSG00000000555.9"; transcript_id "ENSMUST00000023128.8"; exon_number "30"; exon_id "ENSMUSE00000127515.2"; gene_type "protein_coding"; gene_name "Itga5"; transcript_type "protein_coding"; transcript_name "Itga5-201"; protein_id "ENSMUSP00000023128.7"; transcript_support_level "1"; mgi_id "MGI:96604"; tag "basic"; ccdsid "CCDS27903.1"; havana_gene "OTTMUSG00000062577.1"; havana_transcript "OTTMUST00000152428.1";
chr15	HAVANA	exon	103260911	103261012	.	-	.	gene_id "ENSMUSG00000000555.9"; transcript_id "ENSMUST00000023128.8"; exon_number "31"; exon_id "ENSMUSE00000127524.2"; gene_type "protein_coding"; gene_name "Itga5"; transcript_type "protein_coding"; transcript_name "Itga5-201"; protein_id "ENSMUSP00000023128.7"; transcript_support_level "1"; mgi_id "MGI:96604"; tag "basic"; ccdsid "CCDS27903.1"; havana_gene "OTTMUSG00000062577.1"; havana_transcript "OTTMUST00000152428.1";
chr15	HAVANA	CDS	103260911	103261012	.	-	.	gene_id "ENSMUSG00000000555.9"; transcript_id "ENSMUST00000023128.8"; exon_number "32"; exon_id "ENSMUSE00000127524.2"; gene_type "protein_coding"; gene_name "Itga5"; transcript_type "protein_coding"; transcript_name "Itga5-201"; protein_id "ENSMUSP00000023128.7"; transcript_support_level "1"; mgi_id "MGI:96604"; tag "basic"; ccdsid "CCDS27903.1"; havana_gene "OTTMUSG00000062577.1"; havana_transcript "OTTMUST00000152428.1";
chr15	HAVANA	exon	103260685	103260740	.	-	.	gene_id "ENSMUSG00000000555.9"; transcript_id "ENSMUST00000023128.8"; exon_number "33"; exon_id "ENSMUSE00000127498.2"; gene_type "protein_coding"; gene_name "Itga5"; transcript_type "protein_coding"; transcript_name "Itga5-201"; protein_id "ENSMUSP00000023128.7"; transcript_support_level "1"; mgi_id "MGI:96604"; tag "basic"; ccdsid "CCDS27903.1"; havana_gene "OTTMUSG00000062577.1"; havana_transcript "OTTMUST00000152428.1";
chr15	HAVANA	CDS	103260685	103260740	.	-	.	gene_id "ENSMUSG00000000555.9"; transcript_id "ENSMUST00000023128.8"; exon_number "34"; exon_id "ENSMUSE00000127498.2"; gene_type "protein_coding"; gene_name "Itga5"; transcript_type "protein_coding"; transcript_name "Itga5-201"; protein_id "ENSMUSP00000023128.7"; transcript_support_level "1"; mgi_id "MGI:96604"; tag "basic"; ccdsid "CCDS27903.1"; havana_gene "OTTMUSG00000062577.1"; havana_transcript "OTTMUST00000152428.1";
chr15	HAVANA	exon	103260442	103260596	.	-	.	gene_id "ENSMUSG00000000555.9"; transcript_id "ENSMUST00000023128.8"; exon_number "35"; exon_id "ENSMUSE00000127535.2"; gene_type "protein_coding"; gene_name "Itga5"; transcript_type "protein_coding"; transcript_name "Itga5-201"; protein_id "ENSMUSP00000023128.7"; transcript_support_level "1"; mgi_id "MGI:96604"; tag "basic"; ccdsid "CCDS27903.1"; havana_gene "OTTMUSG00000062577.1"; havana_transcript "OTTMUST00000152428.1";
chr15	HAVANA	CDS	103260442	103260596	.	-	.	gene_id "ENSMUSG00000000555.9"; transcript_id "ENSMUST00000023128.8"; exon_number "36"; exon_id "ENSMUSE00000127535.2"; gene_type "protein_coding"; gene_name "Itga5"; transcript_type "protein_coding"; transcript_name "Itga5-201"; protein_id "ENSMUSP00000023128.7"; transcript_support_level "1"; mgi_id "MGI:96604"; tag "basic"; ccdsid "CCDS27903.1"; havana_gene "OTTMUSG00000062577.1"; havana_transcript "OTTMUST00000152428.1";
chr15	HAVANA	exon	103259968	103260105	.	-	.	gene_id "ENSMUSG00000000555.9"; transcript_id "ENSMUST00000023128.8"; exon_number "37"; exon_id "ENSMUSE00000127516.2"; gene_type "protein_coding"; gene_name "Itga5"; transcript_type "protein_coding"; transcript_name "Itga5-201"; protein_id "ENSMUSP00000023128.7"; transcript_support_level "1"; mgi_id "MGI:96604"; tag "basic"; ccdsid "CCDS27903.1"; havana_gene "OTTMUSG00000062577.1"; havana_transcript "OTTMUST00000152428.1";
chr15	HAVANA	CDS	103259968	103260105	.	-	.	gene_id "ENSMUSG00000000555.9"; transcript_id "ENSMUST00000023128.8"; exon_number "38"; exon_id "ENSMUSE00000127516.2"; gene_type "protein_coding"; gene_name "Itga5"; transcript_type "protein_coding"; transcript_name "Itga5-201"; protein_id "ENSMUSP00000023128.7"; transcript_support_level "1"; mgi_id "MGI:96604"; tag "basic"; ccdsid "CCDS27903.1"; havana_gene "OTTMUSG00000062577.1"; havana_transcript "OTTMUST00000152428.1";
chr15	HAVANA	exon	103259805	103259872	.	-	.	gene_id "ENSMUSG00000000555.9"; transcript_id "ENSMUST00000023128.8"; exon_number "39"; exon_id "ENSMUSE00000127523.2"; gene_type "protein_coding"; gene_name "Itga5"; transcript_type "protein_coding"; transcript_name "Itga5-201"; protein_id "ENSMUSP00000023128.7"; transcript_support_level "1"; mgi_id "MGI:96604"; tag "basic"; ccdsid "CCDS27903.1"; havana_gene "OTTMUSG00000062577.1"; havana_transcript "OTTMUST00000152428.1";
chr15	HAVANA	CDS	103259805	103259872	.	-	.	gene_id "ENSMUSG00000000555.9"; transcript_id "ENSMUST00000023128.8"; exon_number "40"; exon_id "ENSMUSE00000127523.2"; gene_type "protein_coding"; gene_name "Itga5"; transcript_type "protein_coding"; transcript_name "Itga5-201"; protein_id "ENSMUSP00000023128.7"; transcript_support_level "1"; mgi_id "MGI:96604"; tag "basic"; ccdsid "CCDS27903.1"; havana_gene "OTTMUSG00000062577.1"; havana_transcript "OTTMUST00000152428.1";
chr15	HAVANA	exon	103259373	103259523	.	-	.	gene_id "ENSMUSG00000000555.9"; transcript_id "ENSMUST00000023128.8"; exon_number "41"; exon_id "ENSMUSE00000127531.2"; gene_type "protein_coding"; gene_name "Itga5"; transcript_type "protein_coding"; transcript_name "Itga5-201"; protein_id "ENSMUSP00000023128.7"; transcript_support_level "1"; mgi_id "MGI:96604"; tag "basic"; ccdsid "CCDS27903.1"; havana_gene "OTTMUSG00000062577.1"; havana_transcript "OTTMUST00000152428.1";
chr15	HAVANA	CDS	103259373	103259523	.	-	.	gene_id "ENSMUSG00000000555.9"; transcript_id "ENSMUST00000023128.8"; exon_number "42"; exon_id "ENSMUSE00000127531.2"; gene_type "protein_coding"; gene_name "Itga5"; transcript_type "protein_coding"; transcript_name "Itga5-201"; protein_id "ENSMUSP00000023128.7"; transcript_support_level "1"; mgi_id "MGI:96604"; tag "basic"; ccdsid "CCDS27903.1"; havana_gene "OTTMUSG00000062577.1"; havana_transcript "OTTMUST00000152428.1";
chr15	HAVANA	exon	103259191	103259283	.	-	.	gene_id "ENSMUSG00000000555.9"; transcript_id "ENSMUST00000023128.8"; exon_number "43"; exon_id "ENSMUSE00001439261.2"; gene_type "protein_coding"; gene_name "Itga5"; transcript_type "protein_coding"; transcript_name "Itga5-201"; protein_id "ENSMUSP00000023128.7"; transcript_support_level "1"; mgi_id "MGI:96604"; tag "basic"; ccdsid "CCDS27903.1"; havana_gene "OTTMUSG00000062577.1"; havana_transcript "OTTMUST00000152428.1";
chr15	HAVANA	CDS	103259191	103259283	.	-	.	gene_id "ENSMUSG00000000555.9"; transcript_id "ENSMUST00000023128.8"; exon_number "44"; exon_id "ENSMUSE00001439261.2"; gene_type "protein_coding"; gene_name "Itga5"; transcript_type "protein_coding"; transcript_name "Itga5-201"; protein_id "ENSMUSP00000023128.7"; transcript_support_level "1"; mgi_id "MGI:96604"; tag "basic"; ccdsid "CCDS27903.1"; havana_gene "OTTMUSG00000062577.1"; havana_transcript "OTTMUST00000152428.1";
chr15	HAVANA	exon	103259001	103259080	.	-	.	gene_id "ENSMUSG00000000555.9"; transcript_id "ENSMUST00000023128.8"; exon_number "45"; exon_id "ENSMUSE00000127522.2"; gene_type "protein_coding"; gene_name "Itga5"; transcript_type "protein_coding"; transcript_name "Itga5-201"; protein_id "ENSMUSP00000023128.7"; transcript_support_level "1"; mgi_id "MGI:96604"; tag "basic"; ccdsid "CCDS27903.1"; havana_gene "OTTMUSG00000062577.1"; havana_transcript "OTTMUST00000152428.1";
chr15	HAVANA	CDS	103259001	103259080	.	-	.	gene_id "ENSMUSG00000000555.9"; transcript_id "ENSMUST00000023128.8"; exon_number "46"; exon_id "ENSMUSE00000127522.2"; gene_type "protein_coding"; gene_name "Itga5"; transcript_type "protein_coding"; transcript_name "Itga5-201"; protein_id "ENSMUSP00000023128.7"; transcript_support_level "1"; mgi_id "MGI:96604"; tag "basic"; ccdsid "CCDS27903.1"; havana_gene "OTTMUSG00000062577.1"; havana_transcript "OTTMUST00000152428.1";
chr15	HAVANA	exon	103258801	103258881	.	-	.	gene_id "ENSMUSG00000000555.9"; transcript_id "ENSMUST00000023128.8"; exon_number "47"; exon_id "ENSMUSE00000127501.2"; gene_type "protein_coding"; gene_name "Itga5"; transcript_type "protein_coding"; transcript_name "Itga5-201"; protein_id "ENSMUSP00000023128.7"; transcript_support_level "1"; mgi_id "MGI:96604"; tag "basic"; ccdsid "CCDS27903.1"; havana_gene "OTTMUSG00000062577.1"; havana_transcript "OTTMUST00000152428.1";
chr15	HAVANA	CDS	103258801	103258881	.	-	.	gene_id "ENSMUSG00000000555.9"; transcript_id "ENSMUST00000023128.8"; exon_number "48"; exon_id "ENSMUSE00000127501.2"; gene_type "protein_coding"; gene_name "Itga5"; transcript_type "protein_coding"; transcript_name "Itga5-201"; protein_id "ENSMUSP00000023128.7"; transcript_support_level "1"; mgi_id "MGI:96604"; tag "basic"; ccdsid "CCDS27903.1"; havana_gene "OTTMUSG00000062577.1"; havana_transcript "OTTMUST00000152428.1";
chr15	HAVANA	exon	103258592	103258697	.	-	.	gene_id "ENSMUSG00000000555.9"; transcript_id "ENSMUST00000023128.8"; exon_number "49"; exon_id "ENSMUSE00000127505.2"; gene_type "protein_coding"; gene_name "Itga5"; transcript_type "protein_coding"; transcript_name "Itga5-201"; protein_id "ENSMUSP00000023128.7"; transcript_support_level "1"; mgi_id "MGI:96604"; tag "basic"; ccdsid "CCDS27903.1"; havana_gene "OTTMUSG00000062577.1"; havana_transcript "OTTMUST00000152428.1";
chr15	HAVANA	CDS	103258592	103258697	.	-	.	gene_id "ENSMUSG00000000555.9"; transcript_id "ENSMUST00000023128.8"; exon_number "50"; exon_id "ENSMUSE00000127505.2"; gene_type "protein_coding"; gene_name "Itga5"; transcript_type "protein_coding"; transcript_name "Itga5-201"; protein_id "ENSMUSP00000023128.7"; transcript_support_level "1"; mgi_id "MGI:96604"; tag "basic"; ccdsid "CCDS27903.1"; havana_gene "OTTMUSG00000062577.1"; havana_transcript "OTTMUST00000152428.1";
chr15	HAVANA	exon	103258039	103258191	.	-	.	gene_id "ENSMUSG00000000555.9"; transcript_id "ENSMUST00000023128.8"; exon_number "51"; exon_id "ENSMUSE00000127500.2"; gene_type "protein_coding"; gene_name "Itga5"; transcript_type "protein_coding"; transcript_name "Itga5-201"; protein_id "ENSMUSP00000023128.7"; transcript_support_level "1"; mgi_id "MGI:96604"; tag "basic"; ccdsid "CCDS27903.1"; havana_gene "OTTMUSG00000062577.1"; havana_transcript "OTTMUST00000152428.1";
chr15	HAVANA	CDS	103258039	103258191	.	-	.	gene_id "ENSMUSG00000000555.9"; transcript_id "ENSMUST00000023128.8"; exon_number "52"; exon_id "ENSMUSE00000127500.2"; gene_type "protein_coding"; gene_name "Itga5"; transcript_type "protein_coding"; transcript_name "Itga5-201"; protein_id "ENSMUSP00000023128.7"; transcript_support_level "1"; mgi_id "MGI:96604"; tag "basic"; ccdsid "CCDS27903.1"; havana_gene "OTTMUSG00000062577.1"; havana_transcript "OTTMUST00000152428.1";
chr15	HAVANA	exon	103256319	103256402	.	-	.	gene_id "ENSMUSG00000000555.9"; transcript_id "ENSMUST00000023128.8"; exon_number "53"; exon_id "ENSMUSE00000127499.2"; gene_type "protein_coding"; gene_name "Itga5"; transcript_type "protein_coding"; transcript_name "Itga5-201"; protein_id "ENSMUSP00000023128.7"; transcript_support_level "1"; mgi_id "MGI:96604"; tag "basic"; ccdsid "CCDS27903.1"; havana_gene "OTTMUSG00000062577.1"; havana_transcript "OTTMUST00000152428.1";
chr15	HAVANA	CDS	103256319	103256402	.	-	.	gene_id "ENSMUSG00000000555.9"; transcript_id "ENSMUST00000023128.8"; exon_number "54"; exon_id "ENSMUSE00000127499.2"; gene_type "protein_coding"; gene_name "Itga5"; transcript_type "protein_coding"; transcript_name "Itga5-201"; protein_id "ENSMUSP00000023128.7"; transcript_support_level "1"; mgi_id "MGI:96604"; tag "basic"; ccdsid "CCDS27903.1"; havana_gene "OTTMUSG00000062577.1"; havana_transcript "OTTMUST00000152428.1";
chr15	HAVANA	exon	103256098	103256211	.	-	.	gene_id "ENSMUSG00000000555.9"; transcript_id "ENSMUST00000023128.8"; exon_number "55"; exon_id "ENSMUSE00000127509.2"; gene_type "protein_coding"; gene_name "Itga5"; transcript_type "protein_coding"; transcript_name "Itga5-201"; protein_id "ENSMUSP00000023128.7"; transcript_support_level "1"; mgi_id "MGI:96604"; tag "basic"; ccdsid "CCDS27903.1"; havana_gene "OTTMUSG00000062577.1"; havana_transcript "OTTMUST00000152428.1";
chr15	HAVANA	CDS	103256098	103256211	.	-	.	gene_id "ENSMUSG00000000555.9"; transcript_id "ENSMUST00000023128.8"; exon_number "56"; exon_id "ENSMUSE00000127509.2"; gene_type "protein_coding"; gene_name "Itga5"; transcript_type "protein_coding"; transcript_name "Itga5-201"; protein_id "ENSMUSP00000023128.7"; transcript_support_level "1"; mgi_id "MGI:96604"; tag "basic"; ccdsid "CCDS27903.1"; havana_gene "OTTMUSG00000062577.1"; havana_transcript "OTTMUST00000152428.1";
chr15	HAVANA	exon	103255008	103255109	.	-	.	gene_id "ENSMUSG00000000555.9"; transcript_id "ENSMUST00000023128.8"; exon_number "57"; exon_id "ENSMUSE00000127520.2"; gene_type "protein_coding"; gene_name "Itga5"; transcript_type "protein_coding"; transcript_name "Itga5-201"; protein_id "ENSMUSP00000023128.7"; transcript_support_level "1"; mgi_id "MGI:96604"; tag "basic"; ccdsid "CCDS27903.1"; havana_gene "OTTMUSG00000062577.1"; havana_transcript "OTTMUST00000152428.1";
chr15	HAVANA	CDS	103255008	103255109	.	-	.	gene_id "ENSMUSG00000000555.9"; transcript_id "ENSMUST00000023128.8"; exon_number "58"; exon_id "ENSMUSE00000127520.2"; gene_type "protein_coding"; gene_name "Itga5"; transcript_type "protein_coding"; transcript_name "Itga5-201"; protein_id "ENSMUSP00000023128.7"; transcript_support_level "1"; mgi_id "MGI:96604"; tag "basic"; ccdsid "CCDS27903.1"; havana_gene "OTTMUSG00000062577.1"; havana_transcript "OTTMUST00000152428.1";
chr15	HAVANA	exon	103254379	103254501	.	-	.	gene_id "ENSMUSG00000000555.9"; transcript_id "ENSMUST00000023128.8"; exon_number "59"; exon_id "ENSMUSE00000127528.2"; gene_type "protein_coding"; gene_name "Itga5"; transcript_type "protein_coding"; transcript_name "Itga5-201"; protein_id "ENSMUSP00000023128.7"; transcript_support_level "1"; mgi_id "MGI:96604"; tag "basic"; ccdsid "CCDS27903.1"; havana_gene "OTTMUSG00000062577.1"; havana_transcript "OTTMUST00000152428.1";
chr15	HAVANA	CDS	103254379	103254501	.	-	.	gene_id "ENSMUSG00000000555.9"; transcript_id "ENSMUST00000023128.8"; exon_number "60"; exon_id "ENSMUSE00000127528.2"; gene_type "protein_coding"; gene_name "Itga5"; transcript_type "protein_coding"; transcript_name "Itga5-201"; protein_id "ENSMUSP00000023128.7"; transcript_support_level "1"; mgi_id "MGI:96604"; tag "basic"; ccdsid "CCDS27903.1"; havana_gene "OTTMUSG00000062577.1"; havana_transcript "OTTMUST00000152428.1";
chr15	HAVANA	CDS	103253699	103253779	.	-	.	gene_id "ENSMUSG00000000555.9"; transcript_id "ENSMUST00000023128.8"; exon_number "61"; exon_id "4523";
chr15	HAVANA	stop_codon	103253696	103253698	.	-	.	gene_id "ENSMUSG00000000555.9"; transcript_id "ENSMUST00000023128.8"; exon_number "62"; exon_id "4524";
chr15	HAVANA	exon	103252713	103253779	.	-	.	gene_id "ENSMUSG00000000555.9"; transcript_id "ENSMUST00000023128.8"; exon_number "63"; exon_id "ENSMUSE00000127529.9"; gene_type "protein_coding"; gene_name "Itga5"; transcript_type "protein_coding"; transcript_name "Itga5-201"; protein_id "ENSMUSP00000023128.7"; transcript_support_level "1"; mgi_id "MGI:96604"; tag "basic"; ccdsid "CCDS27903.1"; havana_gene "OTTMUSG00000062577.1"; havana_transcript "OTTMUST00000152428.1";
chr15	HAVANA	UTR	103252713	103253698	.	-	.	gene_id "ENSMUSG00000000555.9"; transcript_id "ENSMUST00000023128.8"; exon_number "64"; exon_id "4525";
chr15	HAVANA	gene	103362221	103407237	.	+	.	gene_id "ENSMUSG00000022488.10"; transcripts "1"; gene_type "protein_coding"; gene_name "Nckap1l"; mgi_id "MGI:1926063"; havana_gene "OTTMUSG00000071088.1";
chr15	HAVANA	transcript	103362254	103407237	.	+	.	gene_id "ENSMUSG00000022488.10"; transcript_id "ENSMUST00000047405.9"; exons "31"; gene_type "protein_coding"; gene_name "Nckap1l"; transcript_type "protein_coding"; transcript_name "Nckap1l-201"; protein_id "ENSMUSP00000035400.8"; transcript_support_level "1"; mgi_id "MGI:1926063"; tag "basic"; ccdsid "CCDS37236.1"; havana_gene "OTTMUSG00000071088.1"; havana_transcript "OTTMUST00000171966.1";
chr15	HAVANA	UTR	103362254	103362306	.	+	.	gene_id "ENSMUSG00000022488.10"; transcript_id "ENSMUST00000047405.9"; exon_number "1"; exon_id "4526";
chr15	HAVANA	exon	103362254	103362408	.	+	.	gene_id "ENSMUSG00000022488.10"; transcript_id "ENSMUST00000047405.9"; exon_number "2"; exon_id "ENSMUSE00000334767.8"; gene_type "protein_coding"; gene_name "Nckap1l"; transcript_type "protein_coding"; transcript_name "Nckap1l-201"; protein_id "ENSMUSP00000035400.8"; transcript_support_level "1"; mgi_id "MGI:1926063"; tag "basic"; ccdsid "CCDS37236.1"; havana_gene "OTTMUSG00000071088.1"; havana_transcript "OTTMUST00000171966.1";
chr15	HAVANA	start_codon	103362307	103362309	.	+	.	gene_id "ENSMUSG00000022488.10"; transcript_id "ENSMUST00000047405.9"; exon_number "3"; exon_id "4527";
chr15	HAVANA	CDS	103362307	103362408	.	+	.	gene_id "ENSMUSG00000022488.10"; transcript_id "ENSMUST00000047405.9"; exon_number "4"; exon_id "4528";
chr15	HAVANA	CDS	103363398	103363508	.	+	.	gene_id "ENSMUSG00000022488.10"; transcript_id "ENSMUST00000047405.9"; exon_number "5"; exon_id "ENSMUSE00000127556.2"; gene_type "protein_coding"; gene_name "Nckap1l"; transcript_type "protein_coding"; transcript_name "Nckap1l-201"; protein_id "ENSMUSP00000035400.8"; transcript_support_level "1"; mgi_id "MGI:1926063"; tag "basic"; ccdsid "CCDS37236.1"; havana_gene "OTTMUSG00000071088.1"; havana_transcript "OTTMUST00000171966.1";
chr15	HAVANA	exon	103363398	103363508	.	+	.	gene_id "ENSMUSG00000022488.10"; transcript_id "ENSMUST00000047405.9"; exon_number "6"; exon_id "ENSMUSE00000127556.2"; gene_type "protein_coding"; gene_name "Nckap1l"; transcript_type "protein_coding"; transcript_name "Nckap1l-201"; protein_id "ENSMUSP00000035400.8"; transcript_support_level "1"; mgi_id "MGI:1926063"; tag "basic"; ccdsid "CCDS37236.1"; havana_gene "OTTMUSG00000071088.1"; havana_transcript "OTTMUST00000171966.1";
chr15	HAVANA	CDS	103364267	103364359	.	+	.	gene_id "ENSMUSG00000022488.10"; transcript_id "ENSMUST00000047405.9"; exon_number "7"; exon_id "ENSMUSE00000127561.2"; gene_type "protein_coding"; gene_name "Nckap1l"; transcript_type "protein_coding"; transcript_name "Nckap1l-201"; protein_id "ENSMUSP00000035400.8"; transcript_support_level "1"; mgi_id "MGI:1926063"; tag "basic"; ccdsid "CCDS37236.1"; havana_gene "OTTMUSG00000071088.1"; havana_transcript "OTTMUST00000171966.1";
chr15	HAVANA	exon	103364267	103364359	.	+	.	gene_id "ENSMUSG00000022488.10"; transcript_id "ENSMUST00000047405.9"; exon_number "8"; exon_id "ENSMUSE00000127561.2"; gene_type "protein_coding"; gene_name "Nckap1l"; transcript_type "protein_coding"; transcript_name "Nckap1l-201"; protein_id "ENSMUSP00000035400.8"; transcript_support_level "1"; mgi_id "MGI:1926063"; tag "basic"; ccdsid "CCDS37236.1"; havana_gene "OTTMUSG00000071088.1"; havana_transcript "OTTMUST00000171966.1";
chr15	HAVANA	CDS	103368612	103368668	.	+	.	gene_id "ENSMUSG00000022488.10"; transcript_id "ENSMUST00000047405.9"; exon_number "9"; exon_id "ENSMUSE00000127560.2"; gene_type "protein_coding"; gene_name "Nckap1l"; transcript_type "protein_coding"; transcript_name "Nckap1l-201"; protein_id "ENSMUSP00000035400.8"; transcript_support_level "1"; mgi_id "MGI:1926063"; tag "basic"; ccdsid "CCDS37236.1"; havana_gene "OTTMUSG00000071088.1"; havana_transcript "OTTMUST00000171966.1";
chr15	HAVANA	exon	103368612	103368668	.	+	.	gene_id "ENSMUSG00000022488.10"; transcript_id "ENSMUST00000047405.9"; exon_number "10"; exon_id "ENSMUSE00000127560.2"; gene_type "protein_coding"; gene_name "Nckap1l"; transcript_type "protein_coding"; transcript_name "Nckap1l-201"; protein_id "ENSMUSP00000035400.8"; transcript_support_level "1"; mgi_id "MGI:1926063"; tag "basic"; ccdsid "CCDS37236.1"; havana_gene "OTTMUSG00000071088.1"; havana_transcript "OTTMUST00000171966.1";
chr15	HAVANA	CDS	103369966	103370108	.	+	.	gene_id "ENSMUSG00000022488.10"; transcript_id "ENSMUST00000047405.9"; exon_number "11"; exon_id "ENSMUSE00000127568.2"; gene_type "protein_coding"; gene_name "Nckap1l"; transcript_type "protein_coding"; transcript_name "Nckap1l-201"; protein_id "ENSMUSP00000035400.8"; transcript_support_level "1"; mgi_id "MGI:1926063"; tag "basic"; ccdsid "CCDS37236.1"; havana_gene "OTTMUSG00000071088.1"; havana_transcript "OTTMUST00000171966.1";
chr15	HAVANA	exon	103369966	103370108	.	+	.	gene_id "ENSMUSG00000022488.10"; transcript_id "ENSMUST00000047405.9"; exon_number "12"; exon_id "ENSMUSE00000127568.2"; gene_type "protein_coding"; gene_name "Nckap1l"; transcript_type "protein_coding"; transcript_name "Nckap1l-201"; protein_id "ENSMUSP00000035400.8"; transcript_support_level "1"; mgi_id "MGI:1926063"; tag "basic"; ccdsid "CCDS37236.1"; havana_gene "OTTMUSG00000071088.1"; havana_transcript "OTTMUST00000171966.1";
chr15	HAVANA	CDS	103370929	103371019	.	+	.	gene_id "ENSMUSG00000022488.10"; transcript_id "ENSMUST00000047405.9"; exon_number "13"; exon_id "ENSMUSE00000548478.2"; gene_type "protein_coding"; gene_name "Nckap1l"; transcript_type "protein_coding"; transcript_name "Nckap1l-201"; protein_id "ENSMUSP00000035400.8"; transcript_support_level "1"; mgi_id "MGI:1926063"; tag "basic"; ccdsid "CCDS37236.1"; havana_gene "OTTMUSG00000071088.1"; havana_transcript "OTTMUST00000171966.1";
chr15	HAVANA	exon	103370929	103371019	.	+	.	gene_id "ENSMUSG00000022488.10"; transcript_id "ENSMUST00000047405.9"; exon_number "14"; exon_id "ENSMUSE00000548478.2"; gene_type "protein_coding"; gene_name "Nckap1l"; transcript_type "protein_coding"; transcript_name "Nckap1l-201"; protein_id "ENSMUSP00000035400.8"; transcript_support_level "1"; mgi_id "MGI:1926063"; tag "basic"; ccdsid "CCDS37236.1"; havana_gene "OTTMUSG00000071088.1"; havana_transcript "OTTMUST00000171966.1";
chr15	HAVANA	CDS	103371107	103371244	.	+	.	gene_id "ENSMUSG00000022488.10"; transcript_id "ENSMUST00000047405.9"; exon_number "15"; exon_id "ENSMUSE00000548472.2"; gene_type "protein_coding"; gene_name "Nckap1l"; transcript_type "protein_coding"; transcript_name "Nckap1l-201"; protein_id "ENSMUSP00000035400.8"; transcript_support_level "1"; mgi_id "MGI:1926063"; tag "basic"; ccdsid "CCDS37236.1"; havana_gene "OTTMUSG00000071088.1"; havana_transcript "OTTMUST00000171966.1";
chr15	HAVANA	exon	103371107	103371244	.	+	.	gene_id "ENSMUSG00000022488.10"; transcript_id "ENSMUST00000047405.9"; exon_number "16"; exon_id "ENSMUSE00000548472.2"; gene_type "protein_coding"; gene_name "Nckap1l"; transcript_type "protein_coding"; transcript_name "Nckap1l-201"; protein_id "ENSMUSP00000035400.8"; transcript_support_level "1"; mgi_id "MGI:1926063"; tag "basic"; ccdsid "CCDS37236.1"; havana_gene "OTTMUSG00000071088.1"; havana_transcript "OTTMUST00000171966.1";
chr15	HAVANA	CDS	103372793	103372841	.	+	.	gene_id "ENSMUSG00000022488.10"; transcript_id "ENSMUST00000047405.9"; exon_number "17"; exon_id "ENSMUSE00000127552.2"; gene_type "protein_coding"; gene_name "Nckap1l"; transcript_type "protein_coding"; transcript_name "Nckap1l-201"; protein_id "ENSMUSP00000035400.8"; transcript_support_level "1"; mgi_id "MGI:1926063"; tag "basic"; ccdsid "CCDS37236.1"; havana_gene "OTTMUSG00000071088.1"; havana_transcript "OTTMUST00000171966.1";
chr15	HAVANA	exon	103372793	103372841	.	+	.	gene_id "ENSMUSG00000022488.10"; transcript_id "ENSMUST00000047405.9"; exon_number "18"; exon_id "ENSMUSE00000127552.2"; gene_type "protein_coding"; gene_name "Nckap1l"; transcript_type "protein_coding"; transcript_name "Nckap1l-201"; protein_id "ENSMUSP00000035400.8"; transcript_support_level "1"; mgi_id "MGI:1926063"; tag "basic"; ccdsid "CCDS37236.1"; havana_gene "OTTMUSG00000071088.1"; havana_transcript "OTTMUST00000171966.1";
chr15	HAVANA	CDS	103372933	103373089	.	+	.	gene_id "ENSMUSG00000022488.10"; transcript_id "ENSMUST00000047405.9"; exon_number "19"; exon_id "ENSMUSE00000390041.2"; gene_type "protein_coding"; gene_name "Nckap1l"; transcript_type "protein_coding"; transcript_name "Nckap1l-201"; protein_id "ENSMUSP00000035400.8"; transcript_support_level "1"; mgi_id "MGI:1926063"; tag "basic"; ccdsid "CCDS37236.1"; havana_gene "OTTMUSG00000071088.1"; havana_transcript "OTTMUST00000171966.1";
chr15	HAVANA	exon	103372933	103373089	.	+	.	gene_id "ENSMUSG00000022488.10"; transcript_id "ENSMUST00000047405.9"; exon_number "20"; exon_id "ENSMUSE00000390041.2"; gene_type "protein_coding"; gene_name "Nckap1l"; transcript_type "protein_coding"; transcript_name "Nckap1l-201"; protein_id "ENSMUSP00000035400.8"; transcript_support_level "1"; mgi_id "MGI:1926063"; tag "basic"; ccdsid "CCDS37236.1"; havana_gene "OTTMUSG00000071088.1"; havana_transcript "OTTMUST00000171966.1";
chr15	HAVANA	CDS	103379656	103379712	.	+	.	gene_id "ENSMUSG00000022488.10"; transcript_id "ENSMUST00000047405.9"; exon_number "21"; exon_id "ENSMUSE00000127541.2"; gene_type "protein_coding"; gene_name "Nckap1l"; transcript_type "protein_coding"; transcript_name "Nckap1l-201"; protein_id "ENSMUSP00000035400.8"; transcript_support_level "1"; mgi_id "MGI:1926063"; tag "basic"; ccdsid "CCDS37236.1"; havana_gene "OTTMUSG00000071088.1"; havana_transcript "OTTMUST00000171966.1";
chr15	HAVANA	exon	103379656	103379712	.	+	.	gene_id "ENSMUSG00000022488.10"; transcript_id "ENSMUST00000047405.9"; exon_number "22"; exon_id "ENSMUSE00000127541.2"; gene_type "protein_coding"; gene_name "Nckap1l"; transcript_type "protein_coding"; transcript_name "Nckap1l-201"; protein_id "ENSMUSP00000035400.8"; transcript_support_level "1"; mgi_id "MGI:1926063"; tag "basic"; ccdsid "CCDS37236.1"; havana_gene "OTTMUSG00000071088.1"; havana_transcript "OTTMUST00000171966.1";
chr15	HAVANA	CDS	103379954	103380050	.	+	.	gene_id "ENSMUSG00000022488.10"; transcript_id "ENSMUST00000047405.9"; exon_number "23"; exon_id "ENSMUSE00000127550.3"; gene_type "protein_coding"; gene_name "Nckap1l"; transcript_type "protein_coding"; transcript_name "Nckap1l-201"; protein_id "ENSMUSP00000035400.8"; transcript_support_level "1"; mgi_id "MGI:1926063"; tag "basic"; ccdsid "CCDS37236.1"; havana_gene "OTTMUSG00000071088.1"; havana_transcript "OTTMUST00000171966.1";
chr15	HAVANA	exon	103379954	103380050	.	+	.	gene_id "ENSMUSG00000022488.10"; transcript_id "ENSMUST00000047405.9"; exon_number "24"; exon_id "ENSMUSE00000127550.3"; gene_type "protein_coding"; gene_name "Nckap1l"; transcript_type "protein_coding"; transcript_name "Nckap1l-201"; protein_id "ENSMUSP00000035400.8"; transcript_support_level "1"; mgi_id "MGI:1926063"; tag "basic"; ccdsid "CCDS37236.1"; havana_gene "OTTMUSG00000071088.1"; havana_transcript "OTTMUST00000171966.1";
chr15	HAVANA	CDS	103381195	103381304	.	+	.	gene_id "ENSMUSG00000022488.10"; transcript_id "ENSMUST00000047405.9"; exon_number "25"; exon_id "ENSMUSE00000127562.2"; gene_type "protein_coding"; gene_name "Nckap1l"; transcript_type "protein_coding"; transcript_name "Nckap1l-201"; protein_id "ENSMUSP00000035400.8"; transcript_support_level "1"; mgi_id "MGI:1926063"; tag "basic"; ccdsid "CCDS37236.1"; havana_gene "OTTMUSG00000071088.1"; havana_transcript "OTTMUST00000171966.1";
chr15	HAVANA	exon	103381195	103381304	.	+	.	gene_id "ENSMUSG00000022488.10"; transcript_id "ENSMUST00000047405.9"; exon_number "26"; exon_id "ENSMUSE00000127562.2"; gene_type "protein_coding"; gene_name "Nckap1l"; transcript_type "protein_coding"; transcript_name "Nckap1l-201"; protein_id "ENSMUSP00000035400.8"; transcript_support_level "1"; mgi_id "MGI:1926063"; tag "basic"; ccdsid "CCDS37236.1"; havana_gene "OTTMUSG00000071088.1"; havana_transcript "OTTMUST00000171966.1";
chr15	HAVANA	CDS	103381466	103381598	.	+	.	gene_id "ENSMUSG00000022488.10"; transcript_id "ENSMUST00000047405.9"; exon_number "27"; exon_id "ENSMUSE00000127549.2"; gene_type "protein_coding"; gene_name "Nckap1l"; transcript_type "protein_coding"; transcript_name "Nckap1l-201"; protein_id "ENSMUSP00000035400.8"; transcript_support_level "1"; mgi_id "MGI:1926063"; tag "basic"; ccdsid "CCDS37236.1"; havana_gene "OTTMUSG00000071088.1"; havana_transcript "OTTMUST00000171966.1";
chr15	HAVANA	exon	103381466	103381598	.	+	.	gene_id "ENSMUSG00000022488.10"; transcript_id "ENSMUST00000047405.9"; exon_number "28"; exon_id "ENSMUSE00000127549.2"; gene_type "protein_coding"; gene_name "Nckap1l"; transcript_type "protein_coding"; transcript_name "Nckap1l-201"; protein_id "ENSMUSP00000035400.8"; transcript_support_level "1"; mgi_id "MGI:1926063"; tag "basic"; ccdsid "CCDS37236.1"; havana_gene "OTTMUSG00000071088.1"; havana_transcript "OTTMUST00000171966.1";
chr15	HAVANA	CDS	103381944	103382025	.	+	.	gene_id "ENSMUSG00000022488.10"; transcript_id "ENSMUST00000047405.9"; exon_number "29"; exon_id "ENSMUSE00000274365.2"; gene_type "protein_coding"; gene_name "Nckap1l"; transcript_type "protein_coding"; transcript_name "Nckap1l-201"; protein_id "ENSMUSP00000035400.8"; transcript_support_level "1"; mgi_id "MGI:1926063"; tag "basic"; ccdsid "CCDS37236.1"; havana_gene "OTTMUSG00000071088.1"; havana_transcript "OTTMUST00000171966.1";
chr15	HAVANA	exon	103381944	103382025	.	+	.	gene_id "ENSMUSG00000022488.10"; transcript_id "ENSMUST00000047405.9"; exon_number "30"; exon_id "ENSMUSE00000274365.2"; gene_type "protein_coding"; gene_name "Nckap1l"; transcript_type "protein_coding"; transcript_name "Nckap1l-201"; protein_id "ENSMUSP00000035400.8"; transcript_support_level "1"; mgi_id "MGI:1926063"; tag "basic"; ccdsid "CCDS37236.1"; havana_gene "OTTMUSG00000071088.1"; havana_transcript "OTTMUST00000171966.1";
chr15	HAVANA	CDS	103382227	103382285	.	+	.	gene_id "ENSMUSG00000022488.10"; transcript_id "ENSMUST00000047405.9"; exon_number "31"; exon_id "ENSMUSE00000127569.2"; gene_type "protein_coding"; gene_name "Nckap1l"; transcript_type "protein_coding"; transcript_name "Nckap1l-201"; protein_id "ENSMUSP00000035400.8"; transcript_support_level "1"; mgi_id "MGI:1926063"; tag "basic"; ccdsid "CCDS37236.1"; havana_gene "OTTMUSG00000071088.1"; havana_transcript "OTTMUST00000171966.1";
chr15	HAVANA	exon	103382227	103382285	.	+	.	gene_id "ENSMUSG00000022488.10"; transcript_id "ENSMUST00000047405.9"; exon_number "32"; exon_id "ENSMUSE00000127569.2"; gene_type "protein_coding"; gene_name "Nckap1l"; transcript_type "protein_coding"; transcript_name "Nckap1l-201"; protein_id "ENSMUSP00000035400.8"; transcript_support_level "1"; mgi_id "MGI:1926063"; tag "basic"; ccdsid "CCDS37236.1"; havana_gene "OTTMUSG00000071088.1"; havana_transcript "OTTMUST00000171966.1";
chr15	HAVANA	CDS	103382480	103382625	.	+	.	gene_id "ENSMUSG00000022488.10"; transcript_id "ENSMUST00000047405.9"; exon_number "33"; exon_id "ENSMUSE00000127557.2"; gene_type "protein_coding"; gene_name "Nckap1l"; transcript_type "protein_coding"; transcript_name "Nckap1l-201"; protein_id "ENSMUSP00000035400.8"; transcript_support_level "1"; mgi_id "MGI:1926063"; tag "basic"; ccdsid "CCDS37236.1"; havana_gene "OTTMUSG00000071088.1"; havana_transcript "OTTMUST00000171966.1";
chr15	HAVANA	exon	103382480	103382625	.	+	.	gene_id "ENSMUSG00000022488.10"; transcript_id "ENSMUST00000047405.9"; exon_number "34"; exon_id "ENSMUSE00000127557.2"; gene_type "protein_coding"; gene_name "Nckap1l"; transcript_type "protein_coding"; transcript_name "Nckap1l-201"; protein_id "ENSMUSP00000035400.8"; transcript_support_level "1"; mgi_id "MGI:1926063"; tag "basic"; ccdsid "CCDS37236.1"; havana_gene "OTTMUSG00000071088.1"; havana_transcript "OTTMUST00000171966.1";
chr15	HAVANA	CDS	103384029	103384161	.	+	.	gene_id "ENSMUSG00000022488.10"; transcript_id "ENSMUST00000047405.9"; exon_number "35"; exon_id "ENSMUSE00000127565.2"; gene_type "protein_coding"; gene_name "Nckap1l"; transcript_type "protein_coding"; transcript_name "Nckap1l-201"; protein_id "ENSMUSP00000035400.8"; transcript_support_level "1"; mgi_id "MGI:1926063"; tag "basic"; ccdsid "CCDS37236.1"; havana_gene "OTTMUSG00000071088.1"; havana_transcript "OTTMUST00000171966.1";
chr15	HAVANA	exon	103384029	103384161	.	+	.	gene_id "ENSMUSG00000022488.10"; transcript_id "ENSMUST00000047405.9"; exon_number "36"; exon_id "ENSMUSE00000127565.2"; gene_type "protein_coding"; gene_name "Nckap1l"; transcript_type "protein_coding"; transcript_name "Nckap1l-201"; protein_id "ENSMUSP00000035400.8"; transcript_support_level "1"; mgi_id "MGI:1926063"; tag "basic"; ccdsid "CCDS37236.1"; havana_gene "OTTMUSG00000071088.1"; havana_transcript "OTTMUST00000171966.1";
chr15	HAVANA	CDS	103384405	103384524	.	+	.	gene_id "ENSMUSG00000022488.10"; transcript_id "ENSMUST00000047405.9"; exon_number "37"; exon_id "ENSMUSE00000127576.2"; gene_type "protein_coding"; gene_name "Nckap1l"; transcript_type "protein_coding"; transcript_name "Nckap1l-201"; protein_id "ENSMUSP00000035400.8"; transcript_support_level "1"; mgi_id "MGI:1926063"; tag "basic"; ccdsid "CCDS37236.1"; havana_gene "OTTMUSG00000071088.1"; havana_transcript "OTTMUST00000171966.1";
chr15	HAVANA	exon	103384405	103384524	.	+	.	gene_id "ENSMUSG00000022488.10"; transcript_id "ENSMUST00000047405.9"; exon_number "38"; exon_id "ENSMUSE00000127576.2"; gene_type "protein_coding"; gene_name "Nckap1l"; transcript_type "protein_coding"; transcript_name "Nckap1l-201"; protein_id "ENSMUSP00000035400.8"; transcript_support_level "1"; mgi_id "MGI:1926063"; tag "basic"; ccdsid "CCDS37236.1"; havana_gene "OTTMUSG00000071088.1"; havana_transcript "OTTMUST00000171966.1";
chr15	HAVANA	CDS	103386705	103386850	.	+	.	gene_id "ENSMUSG00000022488.10"; transcript_id "ENSMUST00000047405.9"; exon_number "39"; exon_id "ENSMUSE00000127563.2"; gene_type "protein_coding"; gene_name "Nckap1l"; transcript_type "protein_coding"; transcript_name "Nckap1l-201"; protein_id "ENSMUSP00000035400.8"; transcript_support_level "1"; mgi_id "MGI:1926063"; tag "basic"; ccdsid "CCDS37236.1"; havana_gene "OTTMUSG00000071088.1"; havana_transcript "OTTMUST00000171966.1";
chr15	HAVANA	exon	103386705	103386850	.	+	.	gene_id "ENSMUSG00000022488.10"; transcript_id "ENSMUST00000047405.9"; exon_number "40"; exon_id "ENSMUSE00000127563.2"; gene_type "protein_coding"; gene_name "Nckap1l"; transcript_type "protein_coding"; transcript_name "Nckap1l-201"; protein_id "ENSMUSP00000035400.8"; transcript_support_level "1"; mgi_id "MGI:1926063"; tag "basic"; ccdsid "CCDS37236.1"; havana_gene "OTTMUSG00000071088.1"; havana_transcript "OTTMUST00000171966.1";
chr15	HAVANA	CDS	103387151	103387282	.	+	.	gene_id "ENSMUSG00000022488.10"; transcript_id "ENSMUST00000047405.9"; exon_number "41"; exon_id "ENSMUSE00000127564.2"; gene_type "protein_coding"; gene_name "Nckap1l"; transcript_type "protein_coding"; transcript_name "Nckap1l-201"; protein_id "ENSMUSP00000035400.8"; transcript_support_level "1"; mgi_id "MGI:1926063"; tag "basic"; ccdsid "CCDS37236.1"; havana_gene "OTTMUSG00000071088.1"; havana_transcript "OTTMUST00000171966.1";
chr15	HAVANA	exon	103387151	103387282	.	+	.	gene_id "ENSMUSG00000022488.10"; transcript_id "ENSMUST00000047405.9"; exon_number "42"; exon_id "ENSMUSE00000127564.2"; gene_type "protein_coding"; gene_name "Nckap1l"; transcript_type "protein_coding"; transcript_name "Nckap1l-201"; protein_id "ENSMUSP00000035400.8"; transcript_support_level "1"; mgi_id "MGI:1926063"; tag "basic"; ccdsid "CCDS37236.1"; havana_gene "OTTMUSG00000071088.1"; havana_transcript "OTTMUST00000171966.1";
chr15	HAVANA	CDS	103390387	103390605	.	+	.	gene_id "ENSMUSG00000022488.10"; transcript_id "ENSMUST00000047405.9"; exon_number "43"; exon_id "ENSMUSE00001437069.2"; gene_type "protein_coding"; gene_name "Nckap1l"; transcript_type "protein_coding"; transcript_name "Nckap1l-201"; protein_id "ENSMUSP00000035400.8"; transcript_support_level "1"; mgi_id "MGI:1926063"; tag "basic"; ccdsid "CCDS37236.1"; havana_gene "OTTMUSG00000071088.1"; havana_transcript "OTTMUST00000171966.1";
chr15	HAVANA	exon	103390387	103390605	.	+	.	gene_id "ENSMUSG00000022488.10"; transcript_id "ENSMUST00000047405.9"; exon_number "44"; exon_id "ENSMUSE00001437069.2"; gene_type "protein_coding"; gene_name "Nckap1l"; transcript_type "protein_coding"; transcript_name "Nckap1l-201"; protein_id "ENSMUSP00000035400.8"; transcript_support_level "1"; mgi_id "MGI:1926063"; tag "basic"; ccdsid "CCDS37236.1"; havana_gene "OTTMUSG00000071088.1"; havana_transcript "OTTMUST00000171966.1";
chr15	HAVANA	CDS	103391942	103392072	.	+	.	gene_id "ENSMUSG00000022488.10"; transcript_id "ENSMUST00000047405.9"; exon_number "45"; exon_id "ENSMUSE00001437861.2"; gene_type "protein_coding"; gene_name "Nckap1l"; transcript_type "protein_coding"; transcript_name "Nckap1l-201"; protein_id "ENSMUSP00000035400.8"; transcript_support_level "1"; mgi_id "MGI:1926063"; tag "basic"; ccdsid "CCDS37236.1"; havana_gene "OTTMUSG00000071088.1"; havana_transcript "OTTMUST00000171966.1";
chr15	HAVANA	exon	103391942	103392072	.	+	.	gene_id "ENSMUSG00000022488.10"; transcript_id "ENSMUST00000047405.9"; exon_number "46"; exon_id "ENSMUSE00001437861.2"; gene_type "protein_coding"; gene_name "Nckap1l"; transcript_type "protein_coding"; transcript_name "Nckap1l-201"; protein_id "ENSMUSP00000035400.8"; transcript_support_level "1"; mgi_id "MGI:1926063"; tag "basic"; ccdsid "CCDS37236.1"; havana_gene "OTTMUSG00000071088.1"; havana_transcript "OTTMUST00000171966.1";
chr15	HAVANA	CDS	103394759	103394856	.	+	.	gene_id "ENSMUSG00000022488.10"; transcript_id "ENSMUST00000047405.9"; exon_number "47"; exon_id "ENSMUSE00001438979.2"; gene_type "protein_coding"; gene_name "Nckap1l"; transcript_type "protein_coding"; transcript_name "Nckap1l-201"; protein_id "ENSMUSP00000035400.8"; transcript_support_level "1"; mgi_id "MGI:1926063"; tag "basic"; ccdsid "CCDS37236.1"; havana_gene "OTTMUSG00000071088.1"; havana_transcript "OTTMUST00000171966.1";
chr15	HAVANA	exon	103394759	103394856	.	+	.	gene_id "ENSMUSG00000022488.10"; transcript_id "ENSMUST00000047405.9"; exon_number "48"; exon_id "ENSMUSE00001438979.2"; gene_type "protein_coding"; gene_name "Nckap1l"; transcript_type "protein_coding"; transcript_name "Nckap1l-201"; protein_id "ENSMUSP00000035400.8"; transcript_support_level "1"; mgi_id "MGI:1926063"; tag "basic"; ccdsid "CCDS37236.1"; havana_gene "OTTMUSG00000071088.1"; havana_transcript "OTTMUST00000171966.1";
chr15	HAVANA	CDS	103394973	103395066	.	+	.	gene_id "ENSMUSG00000022488.10"; transcript_id "ENSMUST00000047405.9"; exon_number "49"; exon_id "ENSMUSE00001442564.2"; gene_type "protein_coding"; gene_name "Nckap1l"; transcript_type "protein_coding"; transcript_name "Nckap1l-201"; protein_id "ENSMUSP00000035400.8"; transcript_support_level "1"; mgi_id "MGI:1926063"; tag "basic"; ccdsid "CCDS37236.1"; havana_gene "OTTMUSG00000071088.1"; havana_transcript "OTTMUST00000171966.1";
chr15	HAVANA	exon	103394973	103395066	.	+	.	gene_id "ENSMUSG00000022488.10"; transcript_id "ENSMUST00000047405.9"; exon_number "50"; exon_id "ENSMUSE00001442564.2"; gene_type "protein_coding"; gene_name "Nckap1l"; transcript_type "protein_coding"; transcript_name "Nckap1l-201"; protein_id "ENSMUSP00000035400.8"; transcript_support_level "1"; mgi_id "MGI:1926063"; tag "basic"; ccdsid "CCDS37236.1"; havana_gene "OTTMUSG00000071088.1"; havana_transcript "OTTMUST00000171966.1";
chr15	HAVANA	CDS	103395220	103395302	.	+	.	gene_id "ENSMUSG00000022488.10"; transcript_id "ENSMUST00000047405.9"; exon_number "51"; exon_id "ENSMUSE00001440793.2"; gene_type "protein_coding"; gene_name "Nckap1l"; transcript_type "protein_coding"; transcript_name "Nckap1l-201"; protein_id "ENSMUSP00000035400.8"; transcript_support_level "1"; mgi_id "MGI:1926063"; tag "basic"; ccdsid "CCDS37236.1"; havana_gene "OTTMUSG00000071088.1"; havana_transcript "OTTMUST00000171966.1";
chr15	HAVANA	exon	103395220	103395302	.	+	.	gene_id "ENSMUSG00000022488.10"; transcript_id "ENSMUST00000047405.9"; exon_number "52"; exon_id "ENSMUSE00001440793.2"; gene_type "protein_coding"; gene_name "Nckap1l"; transcript_type "protein_coding"; transcript_name "Nckap1l-201"; protein_id "ENSMUSP00000035400.8"; transcript_support_level "1"; mgi_id "MGI:1926063"; tag "basic"; ccdsid "CCDS37236.1"; havana_gene "OTTMUSG00000071088.1"; havana_transcript "OTTMUST00000171966.1";
chr15	HAVANA	CDS	103395536	103395616	.	+	.	gene_id "ENSMUSG00000022488.10"; transcript_id "ENSMUST00000047405.9"; exon_number "53"; exon_id "ENSMUSE00001441736.2"; gene_type "protein_coding"; gene_name "Nckap1l"; transcript_type "protein_coding"; transcript_name "Nckap1l-201"; protein_id "ENSMUSP00000035400.8"; transcript_support_level "1"; mgi_id "MGI:1926063"; tag "basic"; ccdsid "CCDS37236.1"; havana_gene "OTTMUSG00000071088.1"; havana_transcript "OTTMUST00000171966.1";
chr15	HAVANA	exon	103395536	103395616	.	+	.	gene_id "ENSMUSG00000022488.10"; transcript_id "ENSMUST00000047405.9"; exon_number "54"; exon_id "ENSMUSE00001441736.2"; gene_type "protein_coding"; gene_name "Nckap1l"; transcript_type "protein_coding"; transcript_name "Nckap1l-201"; protein_id "ENSMUSP00000035400.8"; transcript_support_level "1"; mgi_id "MGI:1926063"; tag "basic"; ccdsid "CCDS37236.1"; havana_gene "OTTMUSG00000071088.1"; havana_transcript "OTTMUST00000171966.1";
chr15	HAVANA	CDS	103398419	103398512	.	+	.	gene_id "ENSMUSG00000022488.10"; transcript_id "ENSMUST00000047405.9"; exon_number "55"; exon_id "ENSMUSE00001442899.2"; gene_type "protein_coding"; gene_name "Nckap1l"; transcript_type "protein_coding"; transcript_name "Nckap1l-201"; protein_id "ENSMUSP00000035400.8"; transcript_support_level "1"; mgi_id "MGI:1926063"; tag "basic"; ccdsid "CCDS37236.1"; havana_gene "OTTMUSG00000071088.1"; havana_transcript "OTTMUST00000171966.1";
chr15	HAVANA	exon	103398419	103398512	.	+	.	gene_id "ENSMUSG00000022488.10"; transcript_id "ENSMUST00000047405.9"; exon_number "56"; exon_id "ENSMUSE00001442899.2"; gene_type "protein_coding"; gene_name "Nckap1l"; transcript_type "protein_coding"; transcript_name "Nckap1l-201"; protein_id "ENSMUSP00000035400.8"; transcript_support_level "1"; mgi_id "MGI:1926063"; tag "basic"; ccdsid "CCDS37236.1"; havana_gene "OTTMUSG00000071088.1"; havana_transcript "OTTMUST00000171966.1";
chr15	HAVANA	CDS	103399338	103399454	.	+	.	gene_id "ENSMUSG00000022488.10"; transcript_id "ENSMUST00000047405.9"; exon_number "57"; exon_id "ENSMUSE00001440590.2"; gene_type "protein_coding"; gene_name "Nckap1l"; transcript_type "protein_coding"; transcript_name "Nckap1l-201"; protein_id "ENSMUSP00000035400.8"; transcript_support_level "1"; mgi_id "MGI:1926063"; tag "basic"; ccdsid "CCDS37236.1"; havana_gene "OTTMUSG00000071088.1"; havana_transcript "OTTMUST00000171966.1";
chr15	HAVANA	exon	103399338	103399454	.	+	.	gene_id "ENSMUSG00000022488.10"; transcript_id "ENSMUST00000047405.9"; exon_number "58"; exon_id "ENSMUSE00001440590.2"; gene_type "protein_coding"; gene_name "Nckap1l"; transcript_type "protein_coding"; transcript_name "Nckap1l-201"; protein_id "ENSMUSP00000035400.8"; transcript_support_level "1"; mgi_id "MGI:1926063"; tag "basic"; ccdsid "CCDS37236.1"; havana_gene "OTTMUSG00000071088.1"; havana_transcript "OTTMUST00000171966.1";
chr15	HAVANA	CDS	103399893	103400002	.	+	.	gene_id "ENSMUSG00000022488.10"; transcript_id "ENSMUST00000047405.9"; exon_number "59"; exon_id "ENSMUSE00001440845.2"; gene_type "protein_coding"; gene_name "Nckap1l"; transcript_type "protein_coding"; transcript_name "Nckap1l-201"; protein_id "ENSMUSP00000035400.8"; transcript_support_level "1"; mgi_id "MGI:1926063"; tag "basic"; ccdsid "CCDS37236.1"; havana_gene "OTTMUSG00000071088.1"; havana_transcript "OTTMUST00000171966.1";
chr15	HAVANA	exon	103399893	103400002	.	+	.	gene_id "ENSMUSG00000022488.10"; transcript_id "ENSMUST00000047405.9"; exon_number "60"; exon_id "ENSMUSE00001440845.2"; gene_type "protein_coding"; gene_name "Nckap1l"; transcript_type "protein_coding"; transcript_name "Nckap1l-201"; protein_id "ENSMUSP00000035400.8"; transcript_support_level "1"; mgi_id "MGI:1926063"; tag "basic"; ccdsid "CCDS37236.1"; havana_gene "OTTMUSG00000071088.1"; havana_transcript "OTTMUST00000171966.1";
chr15	HAVANA	CDS	103401648	103401737	.	+	.	gene_id "ENSMUSG00000022488.10"; transcript_id "ENSMUST00000047405.9"; exon_number "61"; exon_id "ENSMUSE00001441740.2"; gene_type "protein_coding"; gene_name "Nckap1l"; transcript_type "protein_coding"; transcript_name "Nckap1l-201"; protein_id "ENSMUSP00000035400.8"; transcript_support_level "1"; mgi_id "MGI:1926063"; tag "basic"; ccdsid "CCDS37236.1"; havana_gene "OTTMUSG00000071088.1"; havana_transcript "OTTMUST00000171966.1";
chr15	HAVANA	exon	103401648	103401737	.	+	.	gene_id "ENSMUSG00000022488.10"; transcript_id "ENSMUST00000047405.9"; exon_number "62"; exon_id "ENSMUSE00001441740.2"; gene_type "protein_coding"; gene_name "Nckap1l"; transcript_type "protein_coding"; transcript_name "Nckap1l-201"; protein_id "ENSMUSP00000035400.8"; transcript_support_level "1"; mgi_id "MGI:1926063"; tag "basic"; ccdsid "CCDS37236.1"; havana_gene "OTTMUSG00000071088.1"; havana_transcript "OTTMUST00000171966.1";
chr15	HAVANA	CDS	103405839	103405967	.	+	.	gene_id "ENSMUSG00000022488.10"; transcript_id "ENSMUST00000047405.9"; exon_number "63"; exon_id "4529";
chr15	HAVANA	exon	103405839	103407237	.	+	.	gene_id "ENSMUSG00000022488.10"; transcript_id "ENSMUST00000047405.9"; exon_number "64"; exon_id "ENSMUSE00000409878.6"; gene_type "protein_coding"; gene_name "Nckap1l"; transcript_type "protein_coding"; transcript_name "Nckap1l-201"; protein_id "ENSMUSP00000035400.8"; transcript_support_level "1"; mgi_id "MGI:1926063"; tag "basic"; ccdsid "CCDS37236.1"; havana_gene "OTTMUSG00000071088.1"; havana_transcript "OTTMUST00000171966.1";
chr15	HAVANA	stop_codon	103405968	103405970	.	+	.	gene_id "ENSMUSG00000022488.10"; transcript_id "ENSMUST00000047405.9"; exon_number "65"; exon_id "4530";
chr15	HAVANA	UTR	103405968	103407237	.	+	.	gene_id "ENSMUSG00000022488.10"; transcript_id "ENSMUST00000047405.9"; exon_number "66"; exon_id "4531";
chr15	HAVANA	gene	103411461	103438479	.	+	.	gene_id "ENSMUSG00000022489.7"; transcripts "3"; gene_type "protein_coding"; gene_name "Pde1b"; mgi_id "MGI:97523"; havana_gene "OTTMUSG00000070241.1";
chr15	HAVANA	transcript	103411461	103438479	.	+	.	gene_id "ENSMUSG00000022489.7"; transcript_id "ENSMUST00000023132.5"; exons "16"; gene_type "protein_coding"; gene_name "Pde1b"; transcript_type "protein_coding"; transcript_name "Pde1b-201"; protein_id "ENSMUSP00000023132.4"; transcript_support_level "1"; mgi_id "MGI:97523"; tag "basic"; ccdsid "CCDS27904.1"; havana_gene "OTTMUSG00000070241.1"; havana_transcript "OTTMUST00000169983.1";
chr15	HAVANA	UTR	103411461	103411799	.	+	.	gene_id "ENSMUSG00000022489.7"; transcript_id "ENSMUST00000023132.5"; exon_number "1"; exon_id "ENSMUSE00001429134.2"; gene_type "protein_coding"; gene_name "Pde1b"; transcript_type "protein_coding"; transcript_name "Pde1b-201"; protein_id "ENSMUSP00000023132.4"; transcript_support_level "1"; mgi_id "MGI:97523"; tag "basic"; ccdsid "CCDS27904.1"; havana_gene "OTTMUSG00000070241.1"; havana_transcript "OTTMUST00000169983.1";
chr15	HAVANA	exon	103411461	103411799	.	+	.	gene_id "ENSMUSG00000022489.7"; transcript_id "ENSMUST00000023132.5"; exon_number "2"; exon_id "ENSMUSE00001429134.2"; gene_type "protein_coding"; gene_name "Pde1b"; transcript_type "protein_coding"; transcript_name "Pde1b-201"; protein_id "ENSMUSP00000023132.4"; transcript_support_level "1"; mgi_id "MGI:97523"; tag "basic"; ccdsid "CCDS27904.1"; havana_gene "OTTMUSG00000070241.1"; havana_transcript "OTTMUST00000169983.1";
chr15	HAVANA	UTR	103411888	103411900	.	+	.	gene_id "ENSMUSG00000022489.7"; transcript_id "ENSMUST00000023132.5"; exon_number "3"; exon_id "4532";
chr15	HAVANA	exon	103411888	103412010	.	+	.	gene_id "ENSMUSG00000022489.7"; transcript_id "ENSMUST00000023132.5"; exon_number "4"; exon_id "ENSMUSE00000127579.2"; gene_type "protein_coding"; gene_name "Pde1b"; transcript_type "protein_coding"; transcript_name "Pde1b-201"; protein_id "ENSMUSP00000023132.4"; transcript_support_level "1"; mgi_id "MGI:97523"; tag "basic"; ccdsid "CCDS27904.1"; havana_gene "OTTMUSG00000070241.1"; havana_transcript "OTTMUST00000169983.1";
chr15	HAVANA	start_codon	103411901	103411903	.	+	.	gene_id "ENSMUSG00000022489.7"; transcript_id "ENSMUST00000023132.5"; exon_number "5"; exon_id "4533";
chr15	HAVANA	CDS	103411901	103412010	.	+	.	gene_id "ENSMUSG00000022489.7"; transcript_id "ENSMUST00000023132.5"; exon_number "6"; exon_id "4534";
chr15	HAVANA	CDS	103428376	103428489	.	+	.	gene_id "ENSMUSG00000022489.7"; transcript_id "ENSMUST00000023132.5"; exon_number "7"; exon_id "ENSMUSE00000991397.2"; gene_type "protein_coding"; gene_name "Pde1b"; transcript_type "protein_coding"; transcript_name "Pde1b-201"; protein_id "ENSMUSP00000023132.4"; transcript_support_level "1"; mgi_id "MGI:97523"; tag "basic"; ccdsid "CCDS27904.1"; havana_gene "OTTMUSG00000070241.1"; havana_transcript "OTTMUST00000169983.1";
chr15	HAVANA	exon	103428376	103428489	.	+	.	gene_id "ENSMUSG00000022489.7"; transcript_id "ENSMUST00000023132.5"; exon_number "8"; exon_id "ENSMUSE00000991397.2"; gene_type "protein_coding"; gene_name "Pde1b"; transcript_type "protein_coding"; transcript_name "Pde1b-201"; protein_id "ENSMUSP00000023132.4"; transcript_support_level "1"; mgi_id "MGI:97523"; tag "basic"; ccdsid "CCDS27904.1"; havana_gene "OTTMUSG00000070241.1"; havana_transcript "OTTMUST00000169983.1";
chr15	HAVANA	CDS	103429733	103429915	.	+	.	gene_id "ENSMUSG00000022489.7"; transcript_id "ENSMUST00000023132.5"; exon_number "9"; exon_id "ENSMUSE00000127589.4"; gene_type "protein_coding"; gene_name "Pde1b"; transcript_type "protein_coding"; transcript_name "Pde1b-201"; protein_id "ENSMUSP00000023132.4"; transcript_support_level "1"; mgi_id "MGI:97523"; tag "basic"; ccdsid "CCDS27904.1"; havana_gene "OTTMUSG00000070241.1"; havana_transcript "OTTMUST00000169983.1";
chr15	HAVANA	exon	103429733	103429915	.	+	.	gene_id "ENSMUSG00000022489.7"; transcript_id "ENSMUST00000023132.5"; exon_number "10"; exon_id "ENSMUSE00000127589.4"; gene_type "protein_coding"; gene_name "Pde1b"; transcript_type "protein_coding"; transcript_name "Pde1b-201"; protein_id "ENSMUSP00000023132.4"; transcript_support_level "1"; mgi_id "MGI:97523"; tag "basic"; ccdsid "CCDS27904.1"; havana_gene "OTTMUSG00000070241.1"; havana_transcript "OTTMUST00000169983.1";
chr15	HAVANA	CDS	103430080	103430146	.	+	.	gene_id "ENSMUSG00000022489.7"; transcript_id "ENSMUST00000023132.5"; exon_number "11"; exon_id "ENSMUSE00000127581.4"; gene_type "protein_coding"; gene_name "Pde1b"; transcript_type "protein_coding"; transcript_name "Pde1b-201"; protein_id "ENSMUSP00000023132.4"; transcript_support_level "1"; mgi_id "MGI:97523"; tag "basic"; ccdsid "CCDS27904.1"; havana_gene "OTTMUSG00000070241.1"; havana_transcript "OTTMUST00000169983.1";
chr15	HAVANA	exon	103430080	103430146	.	+	.	gene_id "ENSMUSG00000022489.7"; transcript_id "ENSMUST00000023132.5"; exon_number "12"; exon_id "ENSMUSE00000127581.4"; gene_type "protein_coding"; gene_name "Pde1b"; transcript_type "protein_coding"; transcript_name "Pde1b-201"; protein_id "ENSMUSP00000023132.4"; transcript_support_level "1"; mgi_id "MGI:97523"; tag "basic"; ccdsid "CCDS27904.1"; havana_gene "OTTMUSG00000070241.1"; havana_transcript "OTTMUST00000169983.1";
chr15	HAVANA	CDS	103430472	103430588	.	+	.	gene_id "ENSMUSG00000022489.7"; transcript_id "ENSMUST00000023132.5"; exon_number "13"; exon_id "ENSMUSE00000127577.4"; gene_type "protein_coding"; gene_name "Pde1b"; transcript_type "protein_coding"; transcript_name "Pde1b-201"; protein_id "ENSMUSP00000023132.4"; transcript_support_level "1"; mgi_id "MGI:97523"; tag "basic"; ccdsid "CCDS27904.1"; havana_gene "OTTMUSG00000070241.1"; havana_transcript "OTTMUST00000169983.1";
chr15	HAVANA	exon	103430472	103430588	.	+	.	gene_id "ENSMUSG00000022489.7"; transcript_id "ENSMUST00000023132.5"; exon_number "14"; exon_id "ENSMUSE00000127577.4"; gene_type "protein_coding"; gene_name "Pde1b"; transcript_type "protein_coding"; transcript_name "Pde1b-201"; protein_id "ENSMUSP00000023132.4"; transcript_support_level "1"; mgi_id "MGI:97523"; tag "basic"; ccdsid "CCDS27904.1"; havana_gene "OTTMUSG00000070241.1"; havana_transcript "OTTMUST00000169983.1";
chr15	HAVANA	CDS	103432735	103432875	.	+	.	gene_id "ENSMUSG00000022489.7"; transcript_id "ENSMUST00000023132.5"; exon_number "15"; exon_id "ENSMUSE00000127591.4"; gene_type "protein_coding"; gene_name "Pde1b"; transcript_type "protein_coding"; transcript_name "Pde1b-201"; protein_id "ENSMUSP00000023132.4"; transcript_support_level "1"; mgi_id "MGI:97523"; tag "basic"; ccdsid "CCDS27904.1"; havana_gene "OTTMUSG00000070241.1"; havana_transcript "OTTMUST00000169983.1";
chr15	HAVANA	exon	103432735	103432875	.	+	.	gene_id "ENSMUSG00000022489.7"; transcript_id "ENSMUST00000023132.5"; exon_number "16"; exon_id "ENSMUSE00000127591.4"; gene_type "protein_coding"; gene_name "Pde1b"; transcript_type "protein_coding"; transcript_name "Pde1b-201"; protein_id "ENSMUSP00000023132.4"; transcript_support_level "1"; mgi_id "MGI:97523"; tag "basic"; ccdsid "CCDS27904.1"; havana_gene "OTTMUSG00000070241.1"; havana_transcript "OTTMUST00000169983.1";
chr15	HAVANA	CDS	103433225	103433325	.	+	.	gene_id "ENSMUSG00000022489.7"; transcript_id "ENSMUST00000023132.5"; exon_number "17"; exon_id "ENSMUSE00001433235.2"; gene_type "protein_coding"; gene_name "Pde1b"; transcript_type "protein_coding"; transcript_name "Pde1b-201"; protein_id "ENSMUSP00000023132.4"; transcript_support_level "1"; mgi_id "MGI:97523"; tag "basic"; ccdsid "CCDS27904.1"; havana_gene "OTTMUSG00000070241.1"; havana_transcript "OTTMUST00000169983.1";
chr15	HAVANA	exon	103433225	103433325	.	+	.	gene_id "ENSMUSG00000022489.7"; transcript_id "ENSMUST00000023132.5"; exon_number "18"; exon_id "ENSMUSE00001433235.2"; gene_type "protein_coding"; gene_name "Pde1b"; transcript_type "protein_coding"; transcript_name "Pde1b-201"; protein_id "ENSMUSP00000023132.4"; transcript_support_level "1"; mgi_id "MGI:97523"; tag "basic"; ccdsid "CCDS27904.1"; havana_gene "OTTMUSG00000070241.1"; havana_transcript "OTTMUST00000169983.1";
chr15	HAVANA	CDS	103433417	103433542	.	+	.	gene_id "ENSMUSG00000022489.7"; transcript_id "ENSMUST00000023132.5"; exon_number "19"; exon_id "ENSMUSE00000127592.4"; gene_type "protein_coding"; gene_name "Pde1b"; transcript_type "protein_coding"; transcript_name "Pde1b-201"; protein_id "ENSMUSP00000023132.4"; transcript_support_level "1"; mgi_id "MGI:97523"; tag "basic"; ccdsid "CCDS27904.1"; havana_gene "OTTMUSG00000070241.1"; havana_transcript "OTTMUST00000169983.1";
chr15	HAVANA	exon	103433417	103433542	.	+	.	gene_id "ENSMUSG00000022489.7"; transcript_id "ENSMUST00000023132.5"; exon_number "20"; exon_id "ENSMUSE00000127592.4"; gene_type "protein_coding"; gene_name "Pde1b"; transcript_type "protein_coding"; transcript_name "Pde1b-201"; protein_id "ENSMUSP00000023132.4"; transcript_support_level "1"; mgi_id "MGI:97523"; tag "basic"; ccdsid "CCDS27904.1"; havana_gene "OTTMUSG00000070241.1"; havana_transcript "OTTMUST00000169983.1";
chr15	HAVANA	CDS	103433663	103433764	.	+	.	gene_id "ENSMUSG00000022489.7"; transcript_id "ENSMUST00000023132.5"; exon_number "21"; exon_id "ENSMUSE00000127588.4"; gene_type "protein_coding"; gene_name "Pde1b"; transcript_type "protein_coding"; transcript_name "Pde1b-201"; protein_id "ENSMUSP00000023132.4"; transcript_support_level "1"; mgi_id "MGI:97523"; tag "basic"; ccdsid "CCDS27904.1"; havana_gene "OTTMUSG00000070241.1"; havana_transcript "OTTMUST00000169983.1";
chr15	HAVANA	exon	103433663	103433764	.	+	.	gene_id "ENSMUSG00000022489.7"; transcript_id "ENSMUST00000023132.5"; exon_number "22"; exon_id "ENSMUSE00000127588.4"; gene_type "protein_coding"; gene_name "Pde1b"; transcript_type "protein_coding"; transcript_name "Pde1b-201"; protein_id "ENSMUSP00000023132.4"; transcript_support_level "1"; mgi_id "MGI:97523"; tag "basic"; ccdsid "CCDS27904.1"; havana_gene "OTTMUSG00000070241.1"; havana_transcript "OTTMUST00000169983.1";
chr15	HAVANA	CDS	103434690	103434810	.	+	.	gene_id "ENSMUSG00000022489.7"; transcript_id "ENSMUST00000023132.5"; exon_number "23"; exon_id "ENSMUSE00000127580.4"; gene_type "protein_coding"; gene_name "Pde1b"; transcript_type "protein_coding"; transcript_name "Pde1b-201"; protein_id "ENSMUSP00000023132.4"; transcript_support_level "1"; mgi_id "MGI:97523"; tag "basic"; ccdsid "CCDS27904.1"; havana_gene "OTTMUSG00000070241.1"; havana_transcript "OTTMUST00000169983.1";
chr15	HAVANA	exon	103434690	103434810	.	+	.	gene_id "ENSMUSG00000022489.7"; transcript_id "ENSMUST00000023132.5"; exon_number "24"; exon_id "ENSMUSE00000127580.4"; gene_type "protein_coding"; gene_name "Pde1b"; transcript_type "protein_coding"; transcript_name "Pde1b-201"; protein_id "ENSMUSP00000023132.4"; transcript_support_level "1"; mgi_id "MGI:97523"; tag "basic"; ccdsid "CCDS27904.1"; havana_gene "OTTMUSG00000070241.1"; havana_transcript "OTTMUST00000169983.1";
chr15	HAVANA	CDS	103435034	103435115	.	+	.	gene_id "ENSMUSG00000022489.7"; transcript_id "ENSMUST00000023132.5"; exon_number "25"; exon_id "ENSMUSE00000127590.4"; gene_type "protein_coding"; gene_name "Pde1b"; transcript_type "protein_coding"; transcript_name "Pde1b-201"; protein_id "ENSMUSP00000023132.4"; transcript_support_level "1"; mgi_id "MGI:97523"; tag "basic"; ccdsid "CCDS27904.1"; havana_gene "OTTMUSG00000070241.1"; havana_transcript "OTTMUST00000169983.1";
chr15	HAVANA	exon	103435034	103435115	.	+	.	gene_id "ENSMUSG00000022489.7"; transcript_id "ENSMUST00000023132.5"; exon_number "26"; exon_id "ENSMUSE00000127590.4"; gene_type "protein_coding"; gene_name "Pde1b"; transcript_type "protein_coding"; transcript_name "Pde1b-201"; protein_id "ENSMUSP00000023132.4"; transcript_support_level "1"; mgi_id "MGI:97523"; tag "basic"; ccdsid "CCDS27904.1"; havana_gene "OTTMUSG00000070241.1"; havana_transcript "OTTMUST00000169983.1";
chr15	HAVANA	CDS	103435411	103435519	.	+	.	gene_id "ENSMUSG00000022489.7"; transcript_id "ENSMUST00000023132.5"; exon_number "27"; exon_id "ENSMUSE00000127586.4"; gene_type "protein_coding"; gene_name "Pde1b"; transcript_type "protein_coding"; transcript_name "Pde1b-201"; protein_id "ENSMUSP00000023132.4"; transcript_support_level "1"; mgi_id "MGI:97523"; tag "basic"; ccdsid "CCDS27904.1"; havana_gene "OTTMUSG00000070241.1"; havana_transcript "OTTMUST00000169983.1";
chr15	HAVANA	exon	103435411	103435519	.	+	.	gene_id "ENSMUSG00000022489.7"; transcript_id "ENSMUST00000023132.5"; exon_number "28"; exon_id "ENSMUSE00000127586.4"; gene_type "protein_coding"; gene_name "Pde1b"; transcript_type "protein_coding"; transcript_name "Pde1b-201"; protein_id "ENSMUSP00000023132.4"; transcript_support_level "1"; mgi_id "MGI:97523"; tag "basic"; ccdsid "CCDS27904.1"; havana_gene "OTTMUSG00000070241.1"; havana_transcript "OTTMUST00000169983.1";
chr15	HAVANA	CDS	103435972	103436102	.	+	.	gene_id "ENSMUSG00000022489.7"; transcript_id "ENSMUST00000023132.5"; exon_number "29"; exon_id "ENSMUSE00000127582.4"; gene_type "protein_coding"; gene_name "Pde1b"; transcript_type "protein_coding"; transcript_name "Pde1b-201"; protein_id "ENSMUSP00000023132.4"; transcript_support_level "1"; mgi_id "MGI:97523"; tag "basic"; ccdsid "CCDS27904.1"; havana_gene "OTTMUSG00000070241.1"; havana_transcript "OTTMUST00000169983.1";
chr15	HAVANA	exon	103435972	103436102	.	+	.	gene_id "ENSMUSG00000022489.7"; transcript_id "ENSMUST00000023132.5"; exon_number "30"; exon_id "ENSMUSE00000127582.4"; gene_type "protein_coding"; gene_name "Pde1b"; transcript_type "protein_coding"; transcript_name "Pde1b-201"; protein_id "ENSMUSP00000023132.4"; transcript_support_level "1"; mgi_id "MGI:97523"; tag "basic"; ccdsid "CCDS27904.1"; havana_gene "OTTMUSG00000070241.1"; havana_transcript "OTTMUST00000169983.1";
chr15	HAVANA	CDS	103436649	103436749	.	+	.	gene_id "ENSMUSG00000022489.7"; transcript_id "ENSMUST00000023132.5"; exon_number "31"; exon_id "4535";
chr15	HAVANA	exon	103436649	103436771	.	+	.	gene_id "ENSMUSG00000022489.7"; transcript_id "ENSMUST00000023132.5"; exon_number "32"; exon_id "ENSMUSE00000127587.4"; gene_type "protein_coding"; gene_name "Pde1b"; transcript_type "protein_coding"; transcript_name "Pde1b-201"; protein_id "ENSMUSP00000023132.4"; transcript_support_level "1"; mgi_id "MGI:97523"; tag "basic"; ccdsid "CCDS27904.1"; havana_gene "OTTMUSG00000070241.1"; havana_transcript "OTTMUST00000169983.1";
chr15	HAVANA	stop_codon	103436750	103436752	.	+	.	gene_id "ENSMUSG00000022489.7"; transcript_id "ENSMUST00000023132.5"; exon_number "33"; exon_id "4536";
chr15	HAVANA	UTR	103436750	103436771	.	+	.	gene_id "ENSMUSG00000022489.7"; transcript_id "ENSMUST00000023132.5"; exon_number "34"; exon_id "4537";
chr15	HAVANA	UTR	103437241	103438479	.	+	.	gene_id "ENSMUSG00000022489.7"; transcript_id "ENSMUST00000023132.5"; exon_number "35"; exon_id "ENSMUSE00000127584.4"; gene_type "protein_coding"; gene_name "Pde1b"; transcript_type "protein_coding"; transcript_name "Pde1b-201"; protein_id "ENSMUSP00000023132.4"; transcript_support_level "1"; mgi_id "MGI:97523"; tag "basic"; ccdsid "CCDS27904.1"; havana_gene "OTTMUSG00000070241.1"; havana_transcript "OTTMUST00000169983.1";
chr15	HAVANA	exon	103437241	103438479	.	+	.	gene_id "ENSMUSG00000022489.7"; transcript_id "ENSMUST00000023132.5"; exon_number "36"; exon_id "ENSMUSE00000127584.4"; gene_type "protein_coding"; gene_name "Pde1b"; transcript_type "protein_coding"; transcript_name "Pde1b-201"; protein_id "ENSMUSP00000023132.4"; transcript_support_level "1"; mgi_id "MGI:97523"; tag "basic"; ccdsid "CCDS27904.1"; havana_gene "OTTMUSG00000070241.1"; havana_transcript "OTTMUST00000169983.1";
chr15	IsoQuant	transcript	103411626	103438479	.	+	.	gene_id "ENSMUSG00000022489.7"; transcript_id "transcript8863.chr15.nic"; exons "15";
chr15	IsoQuant	exon	103411626	103412010	.	+	.	gene_id "ENSMUSG00000022489.7"; transcript_id "transcript8863.chr15.nic"; exon_number "1"; exon_id "4538";
chr15	IsoQuant	exon	103428376	103428489	.	+	.	gene_id "ENSMUSG00000022489.7"; transcript_id "transcript8863.chr15.nic"; exon_number "2"; exon_id "ENSMUSE00000991397.2";
chr15	IsoQuant	exon	103429733	103429915	.	+	.	gene_id "ENSMUSG00000022489.7"; transcript_id "transcript8863.chr15.nic"; exon_number "3"; exon_id "ENSMUSE00000127589.4";
chr15	IsoQuant	exon	103430080	103430146	.	+	.	gene_id "ENSMUSG00000022489.7"; transcript_id "transcript8863.chr15.nic"; exon_number "4"; exon_id "ENSMUSE00000127581.4";
chr15	IsoQuant	exon	103430472	103430588	.	+	.	gene_id "ENSMUSG00000022489.7"; transcript_id "transcript8863.chr15.nic"; exon_number "5"; exon_id "ENSMUSE00000127577.4";
chr15	IsoQuant	exon	103432735	103432875	.	+	.	gene_id "ENSMUSG00000022489.7"; transcript_id "transcript8863.chr15.nic"; exon_number "6"; exon_id "ENSMUSE00000127591.4";
chr15	IsoQuant	exon	103433225	103433325	.	+	.	gene_id "ENSMUSG00000022489.7"; transcript_id "transcript8863.chr15.nic"; exon_number "7"; exon_id "ENSMUSE00001433235.2";
chr15	IsoQuant	exon	103433417	103433542	.	+	.	gene_id "ENSMUSG00000022489.7"; transcript_id "transcript8863.chr15.nic"; exon_number "8"; exon_id "ENSMUSE00000127592.4";
chr15	IsoQuant	exon	103433663	103433764	.	+	.	gene_id "ENSMUSG00000022489.7"; transcript_id "transcript8863.chr15.nic"; exon_number "9"; exon_id "ENSMUSE00000127588.4";
chr15	IsoQuant	exon	103434690	103434810	.	+	.	gene_id "ENSMUSG00000022489.7"; transcript_id "transcript8863.chr15.nic"; exon_number "10"; exon_id "ENSMUSE00000127580.4";
chr15	IsoQuant	exon	103435034	103435115	.	+	.	gene_id "ENSMUSG00000022489.7"; transcript_id "transcript8863.chr15.nic"; exon_number "11"; exon_id "ENSMUSE00000127590.4";
chr15	IsoQuant	exon	103435411	103435519	.	+	.	gene_id "ENSMUSG00000022489.7"; transcript_id "transcript8863.chr15.nic"; exon_number "12"; exon_id "ENSMUSE00000127586.4";
chr15	IsoQuant	exon	103435972	103436102	.	+	.	gene_id "ENSMUSG00000022489.7"; transcript_id "transcript8863.chr15.nic"; exon_number "13"; exon_id "ENSMUSE00000127582.4";
chr15	IsoQuant	exon	103436649	103436771	.	+	.	gene_id "ENSMUSG00000022489.7"; transcript_id "transcript8863.chr15.nic"; exon_number "14"; exon_id "ENSMUSE00000127587.4";
chr15	IsoQuant	exon	103437241	103438479	.	+	.	gene_id "ENSMUSG00000022489.7"; transcript_id "transcript8863.chr15.nic"; exon_number "15"; exon_id "ENSMUSE00000127584.4";
chr15	IsoQuant	transcript	103427987	103438479	.	+	.	gene_id "ENSMUSG00000022489.7"; transcript_id "transcript8867.chr15.nic"; exons "14";
chr15	IsoQuant	exon	103427987	103428489	.	+	.	gene_id "ENSMUSG00000022489.7"; transcript_id "transcript8867.chr15.nic"; exon_number "1"; exon_id "4539";
chr15	IsoQuant	exon	103429733	103429915	.	+	.	gene_id "ENSMUSG00000022489.7"; transcript_id "transcript8867.chr15.nic"; exon_number "2"; exon_id "ENSMUSE00000127589.4";
chr15	IsoQuant	exon	103430080	103430146	.	+	.	gene_id "ENSMUSG00000022489.7"; transcript_id "transcript8867.chr15.nic"; exon_number "3"; exon_id "ENSMUSE00000127581.4";
chr15	IsoQuant	exon	103430472	103430588	.	+	.	gene_id "ENSMUSG00000022489.7"; transcript_id "transcript8867.chr15.nic"; exon_number "4"; exon_id "ENSMUSE00000127577.4";
chr15	IsoQuant	exon	103432735	103432875	.	+	.	gene_id "ENSMUSG00000022489.7"; transcript_id "transcript8867.chr15.nic"; exon_number "5"; exon_id "ENSMUSE00000127591.4";
chr15	IsoQuant	exon	103433225	103433325	.	+	.	gene_id "ENSMUSG00000022489.7"; transcript_id "transcript8867.chr15.nic"; exon_number "6"; exon_id "ENSMUSE00001433235.2";
chr15	IsoQuant	exon	103433417	103433542	.	+	.	gene_id "ENSMUSG00000022489.7"; transcript_id "transcript8867.chr15.nic"; exon_number "7"; exon_id "ENSMUSE00000127592.4";
chr15	IsoQuant	exon	103433663	103433764	.	+	.	gene_id "ENSMUSG00000022489.7"; transcript_id "transcript8867.chr15.nic"; exon_number "8"; exon_id "ENSMUSE00000127588.4";
chr15	IsoQuant	exon	103434690	103434810	.	+	.	gene_id "ENSMUSG00000022489.7"; transcript_id "transcript8867.chr15.nic"; exon_number "9"; exon_id "ENSMUSE00000127580.4";
chr15	IsoQuant	exon	103435034	103435115	.	+	.	gene_id "ENSMUSG00000022489.7"; transcript_id "transcript8867.chr15.nic"; exon_number "10"; exon_id "ENSMUSE00000127590.4";
chr15	IsoQuant	exon	103435411	103435519	.	+	.	gene_id "ENSMUSG00000022489.7"; transcript_id "transcript8867.chr15.nic"; exon_number "11"; exon_id "ENSMUSE00000127586.4";
chr15	IsoQuant	exon	103435972	103436102	.	+	.	gene_id "ENSMUSG00000022489.7"; transcript_id "transcript8867.chr15.nic"; exon_number "12"; exon_id "ENSMUSE00000127582.4";
chr15	IsoQuant	exon	103436649	103436771	.	+	.	gene_id "ENSMUSG00000022489.7"; transcript_id "transcript8867.chr15.nic"; exon_number "13"; exon_id "ENSMUSE00000127587.4";
chr15	IsoQuant	exon	103437241	103438479	.	+	.	gene_id "ENSMUSG00000022489.7"; transcript_id "transcript8867.chr15.nic"; exon_number "14"; exon_id "ENSMUSE00000127584.4";
chr15	HAVANA	gene	103438706	103446430	.	-	.	gene_id "ENSMUSG00000022490.8"; transcripts "2"; gene_type "protein_coding"; gene_name "Ppp1r1a"; mgi_id "MGI:1889595"; havana_gene "OTTMUSG00000070242.1";
chr15	HAVANA	transcript	103438706	103446430	.	-	.	gene_id "ENSMUSG00000022490.8"; transcript_id "ENSMUST00000023133.8"; exons "7"; gene_type "protein_coding"; gene_name "Ppp1r1a"; transcript_type "protein_coding"; transcript_name "Ppp1r1a-201"; protein_id "ENSMUSP00000023133.7"; transcript_support_level "1"; mgi_id "MGI:1889595"; tag "basic"; ccdsid "CCDS37237.1"; havana_gene "OTTMUSG00000070242.1"; havana_transcript "OTTMUST00000169991.1";
chr15	HAVANA	UTR	103446306	103446430	.	-	.	gene_id "ENSMUSG00000022490.8"; transcript_id "ENSMUST00000023133.8"; exon_number "1"; exon_id "4540";
chr15	HAVANA	start_codon	103446303	103446305	.	-	.	gene_id "ENSMUSG00000022490.8"; transcript_id "ENSMUST00000023133.8"; exon_number "2"; exon_id "4541";
chr15	HAVANA	exon	103446222	103446430	.	-	.	gene_id "ENSMUSG00000022490.8"; transcript_id "ENSMUST00000023133.8"; exon_number "3"; exon_id "ENSMUSE00001435289.2"; gene_type "protein_coding"; gene_name "Ppp1r1a"; transcript_type "protein_coding"; transcript_name "Ppp1r1a-201"; protein_id "ENSMUSP00000023133.7"; transcript_support_level "1"; mgi_id "MGI:1889595"; tag "basic"; ccdsid "CCDS37237.1"; havana_gene "OTTMUSG00000070242.1"; havana_transcript "OTTMUST00000169991.1";
chr15	HAVANA	CDS	103446222	103446305	.	-	.	gene_id "ENSMUSG00000022490.8"; transcript_id "ENSMUST00000023133.8"; exon_number "4"; exon_id "4542";
chr15	HAVANA	exon	103442777	103442837	.	-	.	gene_id "ENSMUSG00000022490.8"; transcript_id "ENSMUST00000023133.8"; exon_number "5"; exon_id "ENSMUSE00000127594.4"; gene_type "protein_coding"; gene_name "Ppp1r1a"; transcript_type "protein_coding"; transcript_name "Ppp1r1a-201"; protein_id "ENSMUSP00000023133.7"; transcript_support_level "1"; mgi_id "MGI:1889595"; tag "basic"; ccdsid "CCDS37237.1"; havana_gene "OTTMUSG00000070242.1"; havana_transcript "OTTMUST00000169991.1";
chr15	HAVANA	CDS	103442777	103442837	.	-	.	gene_id "ENSMUSG00000022490.8"; transcript_id "ENSMUST00000023133.8"; exon_number "6"; exon_id "ENSMUSE00000127594.4"; gene_type "protein_coding"; gene_name "Ppp1r1a"; transcript_type "protein_coding"; transcript_name "Ppp1r1a-201"; protein_id "ENSMUSP00000023133.7"; transcript_support_level "1"; mgi_id "MGI:1889595"; tag "basic"; ccdsid "CCDS37237.1"; havana_gene "OTTMUSG00000070242.1"; havana_transcript "OTTMUST00000169991.1";
chr15	HAVANA	exon	103441884	103441921	.	-	.	gene_id "ENSMUSG00000022490.8"; transcript_id "ENSMUST00000023133.8"; exon_number "7"; exon_id "ENSMUSE00001434112.2"; gene_type "protein_coding"; gene_name "Ppp1r1a"; transcript_type "protein_coding"; transcript_name "Ppp1r1a-201"; protein_id "ENSMUSP00000023133.7"; transcript_support_level "1"; mgi_id "MGI:1889595"; tag "basic"; ccdsid "CCDS37237.1"; havana_gene "OTTMUSG00000070242.1"; havana_transcript "OTTMUST00000169991.1";
chr15	HAVANA	CDS	103441884	103441921	.	-	.	gene_id "ENSMUSG00000022490.8"; transcript_id "ENSMUST00000023133.8"; exon_number "8"; exon_id "ENSMUSE00001434112.2"; gene_type "protein_coding"; gene_name "Ppp1r1a"; transcript_type "protein_coding"; transcript_name "Ppp1r1a-201"; protein_id "ENSMUSP00000023133.7"; transcript_support_level "1"; mgi_id "MGI:1889595"; tag "basic"; ccdsid "CCDS37237.1"; havana_gene "OTTMUSG00000070242.1"; havana_transcript "OTTMUST00000169991.1";
chr15	HAVANA	exon	103441465	103441528	.	-	.	gene_id "ENSMUSG00000022490.8"; transcript_id "ENSMUST00000023133.8"; exon_number "9"; exon_id "ENSMUSE00001433928.2"; gene_type "protein_coding"; gene_name "Ppp1r1a"; transcript_type "protein_coding"; transcript_name "Ppp1r1a-201"; protein_id "ENSMUSP00000023133.7"; transcript_support_level "1"; mgi_id "MGI:1889595"; tag "basic"; ccdsid "CCDS37237.1"; havana_gene "OTTMUSG00000070242.1"; havana_transcript "OTTMUST00000169991.1";
chr15	HAVANA	CDS	103441465	103441528	.	-	.	gene_id "ENSMUSG00000022490.8"; transcript_id "ENSMUST00000023133.8"; exon_number "10"; exon_id "ENSMUSE00001433928.2"; gene_type "protein_coding"; gene_name "Ppp1r1a"; transcript_type "protein_coding"; transcript_name "Ppp1r1a-201"; protein_id "ENSMUSP00000023133.7"; transcript_support_level "1"; mgi_id "MGI:1889595"; tag "basic"; ccdsid "CCDS37237.1"; havana_gene "OTTMUSG00000070242.1"; havana_transcript "OTTMUST00000169991.1";
chr15	HAVANA	exon	103440753	103440908	.	-	.	gene_id "ENSMUSG00000022490.8"; transcript_id "ENSMUST00000023133.8"; exon_number "11"; exon_id "ENSMUSE00001434575.2"; gene_type "protein_coding"; gene_name "Ppp1r1a"; transcript_type "protein_coding"; transcript_name "Ppp1r1a-201"; protein_id "ENSMUSP00000023133.7"; transcript_support_level "1"; mgi_id "MGI:1889595"; tag "basic"; ccdsid "CCDS37237.1"; havana_gene "OTTMUSG00000070242.1"; havana_transcript "OTTMUST00000169991.1";
chr15	HAVANA	CDS	103440753	103440908	.	-	.	gene_id "ENSMUSG00000022490.8"; transcript_id "ENSMUST00000023133.8"; exon_number "12"; exon_id "ENSMUSE00001434575.2"; gene_type "protein_coding"; gene_name "Ppp1r1a"; transcript_type "protein_coding"; transcript_name "Ppp1r1a-201"; protein_id "ENSMUSP00000023133.7"; transcript_support_level "1"; mgi_id "MGI:1889595"; tag "basic"; ccdsid "CCDS37237.1"; havana_gene "OTTMUSG00000070242.1"; havana_transcript "OTTMUST00000169991.1";
chr15	HAVANA	exon	103439781	103439887	.	-	.	gene_id "ENSMUSG00000022490.8"; transcript_id "ENSMUST00000023133.8"; exon_number "13"; exon_id "ENSMUSE00001431658.2"; gene_type "protein_coding"; gene_name "Ppp1r1a"; transcript_type "protein_coding"; transcript_name "Ppp1r1a-201"; protein_id "ENSMUSP00000023133.7"; transcript_support_level "1"; mgi_id "MGI:1889595"; tag "basic"; ccdsid "CCDS37237.1"; havana_gene "OTTMUSG00000070242.1"; havana_transcript "OTTMUST00000169991.1";
chr15	HAVANA	CDS	103439781	103439887	.	-	.	gene_id "ENSMUSG00000022490.8"; transcript_id "ENSMUST00000023133.8"; exon_number "14"; exon_id "ENSMUSE00001431658.2"; gene_type "protein_coding"; gene_name "Ppp1r1a"; transcript_type "protein_coding"; transcript_name "Ppp1r1a-201"; protein_id "ENSMUSP00000023133.7"; transcript_support_level "1"; mgi_id "MGI:1889595"; tag "basic"; ccdsid "CCDS37237.1"; havana_gene "OTTMUSG00000070242.1"; havana_transcript "OTTMUST00000169991.1";
chr15	HAVANA	CDS	103439374	103439376	.	-	.	gene_id "ENSMUSG00000022490.8"; transcript_id "ENSMUST00000023133.8"; exon_number "15"; exon_id "4543";
chr15	HAVANA	stop_codon	103439371	103439373	.	-	.	gene_id "ENSMUSG00000022490.8"; transcript_id "ENSMUST00000023133.8"; exon_number "16"; exon_id "4544";
chr15	HAVANA	exon	103438706	103439376	.	-	.	gene_id "ENSMUSG00000022490.8"; transcript_id "ENSMUST00000023133.8"; exon_number "17"; exon_id "ENSMUSE00000678015.2"; gene_type "protein_coding"; gene_name "Ppp1r1a"; transcript_type "protein_coding"; transcript_name "Ppp1r1a-201"; protein_id "ENSMUSP00000023133.7"; transcript_support_level "1"; mgi_id "MGI:1889595"; tag "basic"; ccdsid "CCDS37237.1"; havana_gene "OTTMUSG00000070242.1"; havana_transcript "OTTMUST00000169991.1";
chr15	HAVANA	UTR	103438706	103439373	.	-	.	gene_id "ENSMUSG00000022490.8"; transcript_id "ENSMUST00000023133.8"; exon_number "18"; exon_id "4545";
chr15	IsoQuant	transcript	103439267	103446407	.	-	.	gene_id "ENSMUSG00000022490.8"; transcript_id "transcript8877.chr15.nnic"; exons "7";
chr15	IsoQuant	exon	103444913	103446407	.	-	.	gene_id "ENSMUSG00000022490.8"; transcript_id "transcript8877.chr15.nnic"; exon_number "1"; exon_id "4546";
chr15	IsoQuant	exon	103442777	103444707	.	-	.	gene_id "ENSMUSG00000022490.8"; transcript_id "transcript8877.chr15.nnic"; exon_number "2"; exon_id "4547";
chr15	IsoQuant	exon	103441884	103441921	.	-	.	gene_id "ENSMUSG00000022490.8"; transcript_id "transcript8877.chr15.nnic"; exon_number "3"; exon_id "ENSMUSE00001434112.2";
chr15	IsoQuant	exon	103441465	103441528	.	-	.	gene_id "ENSMUSG00000022490.8"; transcript_id "transcript8877.chr15.nnic"; exon_number "4"; exon_id "ENSMUSE00001433928.2";
chr15	IsoQuant	exon	103440753	103440908	.	-	.	gene_id "ENSMUSG00000022490.8"; transcript_id "transcript8877.chr15.nnic"; exon_number "5"; exon_id "ENSMUSE00001434575.2";
chr15	IsoQuant	exon	103439781	103439887	.	-	.	gene_id "ENSMUSG00000022490.8"; transcript_id "transcript8877.chr15.nnic"; exon_number "6"; exon_id "ENSMUSE00001431658.2";
chr15	IsoQuant	exon	103439267	103439376	.	-	.	gene_id "ENSMUSG00000022490.8"; transcript_id "transcript8877.chr15.nnic"; exon_number "7"; exon_id "4548";
chr16	HAVANA	gene	3561957	3568654	.	+	.	gene_id "ENSMUSG00000022529.12"; transcripts "1"; gene_type "protein_coding"; gene_name "Zfp263"; mgi_id "MGI:1921370"; havana_gene "OTTMUSG00000035126.1";
chr16	HAVANA	transcript	3561957	3568645	.	+	.	gene_id "ENSMUSG00000022529.12"; transcript_id "ENSMUST00000023176.5"; exons "6"; gene_type "protein_coding"; gene_name "Zfp263"; transcript_type "protein_coding"; transcript_name "Zfp263-201"; protein_id "ENSMUSP00000023176.5"; transcript_support_level "1"; mgi_id "MGI:1921370"; tag "basic"; ccdsid "CCDS27909.1"; havana_gene "OTTMUSG00000035126.1"; havana_transcript "OTTMUST00000089394.1";
chr16	HAVANA	UTR	3561957	3562238	.	+	.	gene_id "ENSMUSG00000022529.12"; transcript_id "ENSMUST00000023176.5"; exon_number "1"; exon_id "1";
chr16	HAVANA	exon	3561957	3562631	.	+	.	gene_id "ENSMUSG00000022529.12"; transcript_id "ENSMUST00000023176.5"; exon_number "2"; exon_id "ENSMUSE00000506168.4"; gene_type "protein_coding"; gene_name "Zfp263"; transcript_type "protein_coding"; transcript_name "Zfp263-201"; protein_id "ENSMUSP00000023176.5"; transcript_support_level "1"; mgi_id "MGI:1921370"; tag "basic"; ccdsid "CCDS27909.1"; havana_gene "OTTMUSG00000035126.1"; havana_transcript "OTTMUST00000089394.1";
chr16	HAVANA	start_codon	3562239	3562241	.	+	.	gene_id "ENSMUSG00000022529.12"; transcript_id "ENSMUST00000023176.5"; exon_number "3"; exon_id "2";
chr16	HAVANA	CDS	3562239	3562631	.	+	.	gene_id "ENSMUSG00000022529.12"; transcript_id "ENSMUST00000023176.5"; exon_number "4"; exon_id "3";
chr16	HAVANA	CDS	3563641	3563821	.	+	.	gene_id "ENSMUSG00000022529.12"; transcript_id "ENSMUST00000023176.5"; exon_number "5"; exon_id "ENSMUSE00001265072.2"; gene_type "protein_coding"; gene_name "Zfp263"; transcript_type "protein_coding"; transcript_name "Zfp263-201"; protein_id "ENSMUSP00000023176.5"; transcript_support_level "1"; mgi_id "MGI:1921370"; tag "basic"; ccdsid "CCDS27909.1"; havana_gene "OTTMUSG00000035126.1"; havana_transcript "OTTMUST00000089394.1";
chr16	HAVANA	exon	3563641	3563821	.	+	.	gene_id "ENSMUSG00000022529.12"; transcript_id "ENSMUST00000023176.5"; exon_number "6"; exon_id "ENSMUSE00001265072.2"; gene_type "protein_coding"; gene_name "Zfp263"; transcript_type "protein_coding"; transcript_name "Zfp263-201"; protein_id "ENSMUSP00000023176.5"; transcript_support_level "1"; mgi_id "MGI:1921370"; tag "basic"; ccdsid "CCDS27909.1"; havana_gene "OTTMUSG00000035126.1"; havana_transcript "OTTMUST00000089394.1";
chr16	HAVANA	CDS	3564286	3564359	.	+	.	gene_id "ENSMUSG00000022529.12"; transcript_id "ENSMUST00000023176.5"; exon_number "7"; exon_id "ENSMUSE00001288421.2"; gene_type "protein_coding"; gene_name "Zfp263"; transcript_type "protein_coding"; transcript_name "Zfp263-201"; protein_id "ENSMUSP00000023176.5"; transcript_support_level "1"; mgi_id "MGI:1921370"; tag "basic"; ccdsid "CCDS27909.1"; havana_gene "OTTMUSG00000035126.1"; havana_transcript "OTTMUST00000089394.1";
chr16	HAVANA	exon	3564286	3564359	.	+	.	gene_id "ENSMUSG00000022529.12"; transcript_id "ENSMUST00000023176.5"; exon_number "8"; exon_id "ENSMUSE00001288421.2"; gene_type "protein_coding"; gene_name "Zfp263"; transcript_type "protein_coding"; transcript_name "Zfp263-201"; protein_id "ENSMUSP00000023176.5"; transcript_support_level "1"; mgi_id "MGI:1921370"; tag "basic"; ccdsid "CCDS27909.1"; havana_gene "OTTMUSG00000035126.1"; havana_transcript "OTTMUST00000089394.1";
chr16	HAVANA	CDS	3564635	3564758	.	+	.	gene_id "ENSMUSG00000022529.12"; transcript_id "ENSMUST00000023176.5"; exon_number "9"; exon_id "ENSMUSE00001262931.2"; gene_type "protein_coding"; gene_name "Zfp263"; transcript_type "protein_coding"; transcript_name "Zfp263-201"; protein_id "ENSMUSP00000023176.5"; transcript_support_level "1"; mgi_id "MGI:1921370"; tag "basic"; ccdsid "CCDS27909.1"; havana_gene "OTTMUSG00000035126.1"; havana_transcript "OTTMUST00000089394.1";
chr16	HAVANA	exon	3564635	3564758	.	+	.	gene_id "ENSMUSG00000022529.12"; transcript_id "ENSMUST00000023176.5"; exon_number "10"; exon_id "ENSMUSE00001262931.2"; gene_type "protein_coding"; gene_name "Zfp263"; transcript_type "protein_coding"; transcript_name "Zfp263-201"; protein_id "ENSMUSP00000023176.5"; transcript_support_level "1"; mgi_id "MGI:1921370"; tag "basic"; ccdsid "CCDS27909.1"; havana_gene "OTTMUSG00000035126.1"; havana_transcript "OTTMUST00000089394.1";
chr16	HAVANA	CDS	3566013	3566129	.	+	.	gene_id "ENSMUSG00000022529.12"; transcript_id "ENSMUST00000023176.5"; exon_number "11"; exon_id "ENSMUSE00001256421.2"; gene_type "protein_coding"; gene_name "Zfp263"; transcript_type "protein_coding"; transcript_name "Zfp263-201"; protein_id "ENSMUSP00000023176.5"; transcript_support_level "1"; mgi_id "MGI:1921370"; tag "basic"; ccdsid "CCDS27909.1"; havana_gene "OTTMUSG00000035126.1"; havana_transcript "OTTMUST00000089394.1";
chr16	HAVANA	exon	3566013	3566129	.	+	.	gene_id "ENSMUSG00000022529.12"; transcript_id "ENSMUST00000023176.5"; exon_number "12"; exon_id "ENSMUSE00001256421.2"; gene_type "protein_coding"; gene_name "Zfp263"; transcript_type "protein_coding"; transcript_name "Zfp263-201"; protein_id "ENSMUSP00000023176.5"; transcript_support_level "1"; mgi_id "MGI:1921370"; tag "basic"; ccdsid "CCDS27909.1"; havana_gene "OTTMUSG00000035126.1"; havana_transcript "OTTMUST00000089394.1";
chr16	HAVANA	CDS	3566576	3567726	.	+	.	gene_id "ENSMUSG00000022529.12"; transcript_id "ENSMUST00000023176.5"; exon_number "13"; exon_id "4";
chr16	HAVANA	exon	3566576	3568645	.	+	.	gene_id "ENSMUSG00000022529.12"; transcript_id "ENSMUST00000023176.5"; exon_number "14"; exon_id "ENSMUSE00000517515.3"; gene_type "protein_coding"; gene_name "Zfp263"; transcript_type "protein_coding"; transcript_name "Zfp263-201"; protein_id "ENSMUSP00000023176.5"; transcript_support_level "1"; mgi_id "MGI:1921370"; tag "basic"; ccdsid "CCDS27909.1"; havana_gene "OTTMUSG00000035126.1"; havana_transcript "OTTMUST00000089394.1";
chr16	HAVANA	stop_codon	3567727	3567729	.	+	.	gene_id "ENSMUSG00000022529.12"; transcript_id "ENSMUST00000023176.5"; exon_number "15"; exon_id "5";
chr16	HAVANA	UTR	3567727	3568645	.	+	.	gene_id "ENSMUSG00000022529.12"; transcript_id "ENSMUST00000023176.5"; exon_number "16"; exon_id "6";
chr16	HAVANA	gene	3665132	3676744	.	+	.	gene_id "ENSMUSG00000054939.7"; transcripts "1"; gene_type "protein_coding"; gene_name "Zfp174"; mgi_id "MGI:2686600"; havana_gene "OTTMUSG00000036560.1";
chr16	HAVANA	transcript	3665132	3676744	.	+	.	gene_id "ENSMUSG00000054939.7"; transcript_id "ENSMUST00000041778.8"; exons "3"; gene_type "protein_coding"; gene_name "Zfp174"; transcript_type "protein_coding"; transcript_name "Zfp174-201"; protein_id "ENSMUSP00000045805.8"; transcript_support_level "1"; mgi_id "MGI:2686600"; tag "basic"; ccdsid "CCDS37238.1"; havana_gene "OTTMUSG00000036560.1"; havana_transcript "OTTMUST00000093767.1";
chr16	HAVANA	UTR	3665132	3665736	.	+	.	gene_id "ENSMUSG00000054939.7"; transcript_id "ENSMUST00000041778.8"; exon_number "1"; exon_id "7";
chr16	HAVANA	exon	3665132	3666138	.	+	.	gene_id "ENSMUSG00000054939.7"; transcript_id "ENSMUST00000041778.8"; exon_number "2"; exon_id "ENSMUSE00000296944.5"; gene_type "protein_coding"; gene_name "Zfp174"; transcript_type "protein_coding"; transcript_name "Zfp174-201"; protein_id "ENSMUSP00000045805.8"; transcript_support_level "1"; mgi_id "MGI:2686600"; tag "basic"; ccdsid "CCDS37238.1"; havana_gene "OTTMUSG00000036560.1"; havana_transcript "OTTMUST00000093767.1";
chr16	HAVANA	start_codon	3665737	3665739	.	+	.	gene_id "ENSMUSG00000054939.7"; transcript_id "ENSMUST00000041778.8"; exon_number "3"; exon_id "8";
chr16	HAVANA	CDS	3665737	3666138	.	+	.	gene_id "ENSMUSG00000054939.7"; transcript_id "ENSMUST00000041778.8"; exon_number "4"; exon_id "9";
chr16	HAVANA	CDS	3667215	3667434	.	+	.	gene_id "ENSMUSG00000054939.7"; transcript_id "ENSMUST00000041778.8"; exon_number "5"; exon_id "ENSMUSE00000336152.4"; gene_type "protein_coding"; gene_name "Zfp174"; transcript_type "protein_coding"; transcript_name "Zfp174-201"; protein_id "ENSMUSP00000045805.8"; transcript_support_level "1"; mgi_id "MGI:2686600"; tag "basic"; ccdsid "CCDS37238.1"; havana_gene "OTTMUSG00000036560.1"; havana_transcript "OTTMUST00000093767.1";
chr16	HAVANA	exon	3667215	3667434	.	+	.	gene_id "ENSMUSG00000054939.7"; transcript_id "ENSMUST00000041778.8"; exon_number "6"; exon_id "ENSMUSE00000336152.4"; gene_type "protein_coding"; gene_name "Zfp174"; transcript_type "protein_coding"; transcript_name "Zfp174-201"; protein_id "ENSMUSP00000045805.8"; transcript_support_level "1"; mgi_id "MGI:2686600"; tag "basic"; ccdsid "CCDS37238.1"; havana_gene "OTTMUSG00000036560.1"; havana_transcript "OTTMUST00000093767.1";
chr16	HAVANA	CDS	3672075	3672673	.	+	.	gene_id "ENSMUSG00000054939.7"; transcript_id "ENSMUST00000041778.8"; exon_number "7"; exon_id "10";
chr16	HAVANA	exon	3672075	3676744	.	+	.	gene_id "ENSMUSG00000054939.7"; transcript_id "ENSMUST00000041778.8"; exon_number "8"; exon_id "ENSMUSE00000622379.3"; gene_type "protein_coding"; gene_name "Zfp174"; transcript_type "protein_coding"; transcript_name "Zfp174-201"; protein_id "ENSMUSP00000045805.8"; transcript_support_level "1"; mgi_id "MGI:2686600"; tag "basic"; ccdsid "CCDS37238.1"; havana_gene "OTTMUSG00000036560.1"; havana_transcript "OTTMUST00000093767.1";
chr16	HAVANA	stop_codon	3672674	3672676	.	+	.	gene_id "ENSMUSG00000054939.7"; transcript_id "ENSMUST00000041778.8"; exon_number "9"; exon_id "11";
chr16	HAVANA	UTR	3672674	3676744	.	+	.	gene_id "ENSMUSG00000054939.7"; transcript_id "ENSMUST00000041778.8"; exon_number "10"; exon_id "12";
chr16	HAVANA	gene	3676185	3702425	.	-	.	gene_id "ENSMUSG00000039789.8"; transcripts "1"; gene_type "protein_coding"; gene_name "Zfp597"; mgi_id "MGI:1918313"; havana_gene "OTTMUSG00000026609.1";
chr16	HAVANA	transcript	3679392	3690260	.	-	.	gene_id "ENSMUSG00000039789.8"; transcript_id "ENSMUST00000090522.5"; exons "3"; gene_type "protein_coding"; gene_name "Zfp597"; transcript_type "protein_coding"; transcript_name "Zfp597-201"; protein_id "ENSMUSP00000088009.5"; transcript_support_level "1"; mgi_id "MGI:1918313"; tag "basic"; ccdsid "CCDS27911.1"; havana_gene "OTTMUSG00000026609.1"; havana_transcript "OTTMUST00000065843.1";
chr16	HAVANA	UTR	3689956	3690260	.	-	.	gene_id "ENSMUSG00000039789.8"; transcript_id "ENSMUST00000090522.5"; exon_number "1"; exon_id "13";
chr16	HAVANA	start_codon	3689953	3689955	.	-	.	gene_id "ENSMUSG00000039789.8"; transcript_id "ENSMUST00000090522.5"; exon_number "2"; exon_id "14";
chr16	HAVANA	exon	3689923	3690260	.	-	.	gene_id "ENSMUSG00000039789.8"; transcript_id "ENSMUST00000090522.5"; exon_number "3"; exon_id "ENSMUSE00000622377.3"; gene_type "protein_coding"; gene_name "Zfp597"; transcript_type "protein_coding"; transcript_name "Zfp597-201"; protein_id "ENSMUSP00000088009.5"; transcript_support_level "1"; mgi_id "MGI:1918313"; tag "basic"; ccdsid "CCDS27911.1"; havana_gene "OTTMUSG00000026609.1"; havana_transcript "OTTMUST00000065843.1";
chr16	HAVANA	CDS	3689923	3689955	.	-	.	gene_id "ENSMUSG00000039789.8"; transcript_id "ENSMUST00000090522.5"; exon_number "4"; exon_id "15";
chr16	HAVANA	exon	3689014	3689140	.	-	.	gene_id "ENSMUSG00000039789.8"; transcript_id "ENSMUST00000090522.5"; exon_number "5"; exon_id "ENSMUSE00001292877.2"; gene_type "protein_coding"; gene_name "Zfp597"; transcript_type "protein_coding"; transcript_name "Zfp597-201"; protein_id "ENSMUSP00000088009.5"; transcript_support_level "1"; mgi_id "MGI:1918313"; tag "basic"; ccdsid "CCDS27911.1"; havana_gene "OTTMUSG00000026609.1"; havana_transcript "OTTMUST00000065843.1";
chr16	HAVANA	CDS	3689014	3689140	.	-	.	gene_id "ENSMUSG00000039789.8"; transcript_id "ENSMUST00000090522.5"; exon_number "6"; exon_id "ENSMUSE00001292877.2"; gene_type "protein_coding"; gene_name "Zfp597"; transcript_type "protein_coding"; transcript_name "Zfp597-201"; protein_id "ENSMUSP00000088009.5"; transcript_support_level "1"; mgi_id "MGI:1918313"; tag "basic"; ccdsid "CCDS27911.1"; havana_gene "OTTMUSG00000026609.1"; havana_transcript "OTTMUST00000065843.1";
chr16	HAVANA	CDS	3683498	3684594	.	-	.	gene_id "ENSMUSG00000039789.8"; transcript_id "ENSMUST00000090522.5"; exon_number "7"; exon_id "16";
chr16	HAVANA	stop_codon	3683495	3683497	.	-	.	gene_id "ENSMUSG00000039789.8"; transcript_id "ENSMUST00000090522.5"; exon_number "8"; exon_id "17";
chr16	HAVANA	exon	3679392	3684594	.	-	.	gene_id "ENSMUSG00000039789.8"; transcript_id "ENSMUST00000090522.5"; exon_number "9"; exon_id "ENSMUSE00000564587.5"; gene_type "protein_coding"; gene_name "Zfp597"; transcript_type "protein_coding"; transcript_name "Zfp597-201"; protein_id "ENSMUSP00000088009.5"; transcript_support_level "1"; mgi_id "MGI:1918313"; tag "basic"; ccdsid "CCDS27911.1"; havana_gene "OTTMUSG00000026609.1"; havana_transcript "OTTMUST00000065843.1";
chr16	HAVANA	UTR	3679392	3683497	.	-	.	gene_id "ENSMUSG00000039789.8"; transcript_id "ENSMUST00000090522.5"; exon_number "10"; exon_id "18";
chr16	HAVANA	gene	3690239	3722634	.	+	.	gene_id "ENSMUSG00000005982.15"; transcripts "3"; gene_type "protein_coding"; gene_name "Naa60"; mgi_id "MGI:1922013"; tag "overlapping_locus"; havana_gene "OTTMUSG00000025497.1";
chr16	IsoQuant	transcript	3702532	3722634	.	+	.	gene_id "ENSMUSG00000005982.15"; transcript_id "transcript35.chr16.nic"; exons "8";
chr16	IsoQuant	exon	3702532	3702670	.	+	.	gene_id "ENSMUSG00000005982.15"; transcript_id "transcript35.chr16.nic"; exon_number "1"; exon_id "ENSMUSE00000767495.2";
chr16	IsoQuant	exon	3712233	3712348	.	+	.	gene_id "ENSMUSG00000005982.15"; transcript_id "transcript35.chr16.nic"; exon_number "2"; exon_id "ENSMUSE00001211895.2";
chr16	IsoQuant	exon	3713378	3713664	.	+	.	gene_id "ENSMUSG00000005982.15"; transcript_id "transcript35.chr16.nic"; exon_number "3"; exon_id "ENSMUSE00000756348.2";
chr16	IsoQuant	exon	3715115	3715244	.	+	.	gene_id "ENSMUSG00000005982.15"; transcript_id "transcript35.chr16.nic"; exon_number "4"; exon_id "ENSMUSE00001240948.2";
chr16	IsoQuant	exon	3717736	3717832	.	+	.	gene_id "ENSMUSG00000005982.15"; transcript_id "transcript35.chr16.nic"; exon_number "5"; exon_id "ENSMUSE00001249783.2";
chr16	IsoQuant	exon	3718507	3718741	.	+	.	gene_id "ENSMUSG00000005982.15"; transcript_id "transcript35.chr16.nic"; exon_number "6"; exon_id "ENSMUSE00000127915.4";
chr16	IsoQuant	exon	3719647	3719989	.	+	.	gene_id "ENSMUSG00000005982.15"; transcript_id "transcript35.chr16.nic"; exon_number "7"; exon_id "ENSMUSE00001272924.2";
chr16	IsoQuant	exon	3721330	3722634	.	+	.	gene_id "ENSMUSG00000005982.15"; transcript_id "transcript35.chr16.nic"; exon_number "8"; exon_id "ENSMUSE00000704405.4";
chr16	IsoQuant	transcript	3702502	3722634	.	+	.	gene_id "ENSMUSG00000005982.15"; transcript_id "transcript51.chr16.nic"; exons "6";
chr16	IsoQuant	exon	3702502	3702670	.	+	.	gene_id "ENSMUSG00000005982.15"; transcript_id "transcript51.chr16.nic"; exon_number "1"; exon_id "19";
chr16	IsoQuant	exon	3715115	3715244	.	+	.	gene_id "ENSMUSG00000005982.15"; transcript_id "transcript51.chr16.nic"; exon_number "2"; exon_id "ENSMUSE00001240948.2";
chr16	IsoQuant	exon	3717736	3717832	.	+	.	gene_id "ENSMUSG00000005982.15"; transcript_id "transcript51.chr16.nic"; exon_number "3"; exon_id "ENSMUSE00001249783.2";
chr16	IsoQuant	exon	3718507	3718741	.	+	.	gene_id "ENSMUSG00000005982.15"; transcript_id "transcript51.chr16.nic"; exon_number "4"; exon_id "ENSMUSE00000127915.4";
chr16	IsoQuant	exon	3719647	3719989	.	+	.	gene_id "ENSMUSG00000005982.15"; transcript_id "transcript51.chr16.nic"; exon_number "5"; exon_id "ENSMUSE00001272924.2";
chr16	IsoQuant	exon	3721330	3722634	.	+	.	gene_id "ENSMUSG00000005982.15"; transcript_id "transcript51.chr16.nic"; exon_number "6"; exon_id "ENSMUSE00000704405.4";
chr16	HAVANA	transcript	3702547	3722634	.	+	.	gene_id "ENSMUSG00000005982.15"; transcript_id "ENSMUST00000186375.8"; exons "7"; gene_type "protein_coding"; gene_name "Naa60"; transcript_type "protein_coding"; transcript_name "Naa60-211"; protein_id "ENSMUSP00000140031.2"; transcript_support_level "1"; mgi_id "MGI:1922013"; tag "NMD_exception"; ccdsid "CCDS37239.1"; havana_gene "OTTMUSG00000025497.1"; havana_transcript "OTTMUST00000063245.1";
chr16	HAVANA	UTR	3702547	3702670	.	+	.	gene_id "ENSMUSG00000005982.15"; transcript_id "ENSMUST00000186375.8"; exon_number "1"; exon_id "ENSMUSE00000385455.4"; gene_type "protein_coding"; gene_name "Naa60"; transcript_type "protein_coding"; transcript_name "Naa60-211"; protein_id "ENSMUSP00000140031.2"; transcript_support_level "1"; mgi_id "MGI:1922013"; tag "NMD_exception"; ccdsid "CCDS37239.1"; havana_gene "OTTMUSG00000025497.1"; havana_transcript "OTTMUST00000063245.1";
chr16	HAVANA	exon	3702547	3702670	.	+	.	gene_id "ENSMUSG00000005982.15"; transcript_id "ENSMUST00000186375.8"; exon_number "2"; exon_id "ENSMUSE00000385455.4"; gene_type "protein_coding"; gene_name "Naa60"; transcript_type "protein_coding"; transcript_name "Naa60-211"; protein_id "ENSMUSP00000140031.2"; transcript_support_level "1"; mgi_id "MGI:1922013"; tag "NMD_exception"; ccdsid "CCDS37239.1"; havana_gene "OTTMUSG00000025497.1"; havana_transcript "OTTMUST00000063245.1";
chr16	HAVANA	UTR	3712233	3712238	.	+	.	gene_id "ENSMUSG00000005982.15"; transcript_id "ENSMUST00000186375.8"; exon_number "3"; exon_id "20";
chr16	HAVANA	exon	3712233	3712348	.	+	.	gene_id "ENSMUSG00000005982.15"; transcript_id "ENSMUST00000186375.8"; exon_number "4"; exon_id "ENSMUSE00001211895.2"; gene_type "protein_coding"; gene_name "Naa60"; transcript_type "protein_coding"; transcript_name "Naa60-211"; protein_id "ENSMUSP00000140031.2"; transcript_support_level "1"; mgi_id "MGI:1922013"; tag "NMD_exception"; ccdsid "CCDS37239.1"; havana_gene "OTTMUSG00000025497.1"; havana_transcript "OTTMUST00000063245.1";
chr16	HAVANA	start_codon	3712239	3712241	.	+	.	gene_id "ENSMUSG00000005982.15"; transcript_id "ENSMUST00000186375.8"; exon_number "5"; exon_id "21";
chr16	HAVANA	CDS	3712239	3712348	.	+	.	gene_id "ENSMUSG00000005982.15"; transcript_id "ENSMUST00000186375.8"; exon_number "6"; exon_id "ENSMUSE00000960015.2"; gene_type "protein_coding"; gene_name "Naa60"; transcript_type "protein_coding"; transcript_name "Naa60-211"; protein_id "ENSMUSP00000140031.2"; transcript_support_level "1"; mgi_id "MGI:1922013"; tag "NMD_exception"; ccdsid "CCDS37239.1"; havana_gene "OTTMUSG00000025497.1"; havana_transcript "OTTMUST00000063245.1";
chr16	HAVANA	CDS	3715115	3715244	.	+	.	gene_id "ENSMUSG00000005982.15"; transcript_id "ENSMUST00000186375.8"; exon_number "7"; exon_id "ENSMUSE00001240948.2"; gene_type "protein_coding"; gene_name "Naa60"; transcript_type "protein_coding"; transcript_name "Naa60-211"; protein_id "ENSMUSP00000140031.2"; transcript_support_level "1"; mgi_id "MGI:1922013"; tag "NMD_exception"; ccdsid "CCDS37239.1"; havana_gene "OTTMUSG00000025497.1"; havana_transcript "OTTMUST00000063245.1";
chr16	HAVANA	exon	3715115	3715244	.	+	.	gene_id "ENSMUSG00000005982.15"; transcript_id "ENSMUST00000186375.8"; exon_number "8"; exon_id "ENSMUSE00001240948.2"; gene_type "protein_coding"; gene_name "Naa60"; transcript_type "protein_coding"; transcript_name "Naa60-211"; protein_id "ENSMUSP00000140031.2"; transcript_support_level "1"; mgi_id "MGI:1922013"; tag "NMD_exception"; ccdsid "CCDS37239.1"; havana_gene "OTTMUSG00000025497.1"; havana_transcript "OTTMUST00000063245.1";
chr16	HAVANA	CDS	3717736	3717832	.	+	.	gene_id "ENSMUSG00000005982.15"; transcript_id "ENSMUST00000186375.8"; exon_number "9"; exon_id "ENSMUSE00001249783.2"; gene_type "protein_coding"; gene_name "Naa60"; transcript_type "protein_coding"; transcript_name "Naa60-211"; protein_id "ENSMUSP00000140031.2"; transcript_support_level "1"; mgi_id "MGI:1922013"; tag "NMD_exception"; ccdsid "CCDS37239.1"; havana_gene "OTTMUSG00000025497.1"; havana_transcript "OTTMUST00000063245.1";
chr16	HAVANA	exon	3717736	3717832	.	+	.	gene_id "ENSMUSG00000005982.15"; transcript_id "ENSMUST00000186375.8"; exon_number "10"; exon_id "ENSMUSE00001249783.2"; gene_type "protein_coding"; gene_name "Naa60"; transcript_type "protein_coding"; transcript_name "Naa60-211"; protein_id "ENSMUSP00000140031.2"; transcript_support_level "1"; mgi_id "MGI:1922013"; tag "NMD_exception"; ccdsid "CCDS37239.1"; havana_gene "OTTMUSG00000025497.1"; havana_transcript "OTTMUST00000063245.1";
chr16	HAVANA	CDS	3718507	3718741	.	+	.	gene_id "ENSMUSG00000005982.15"; transcript_id "ENSMUST00000186375.8"; exon_number "11"; exon_id "ENSMUSE00000127915.4"; gene_type "protein_coding"; gene_name "Naa60"; transcript_type "protein_coding"; transcript_name "Naa60-211"; protein_id "ENSMUSP00000140031.2"; transcript_support_level "1"; mgi_id "MGI:1922013"; tag "NMD_exception"; ccdsid "CCDS37239.1"; havana_gene "OTTMUSG00000025497.1"; havana_transcript "OTTMUST00000063245.1";
chr16	HAVANA	exon	3718507	3718741	.	+	.	gene_id "ENSMUSG00000005982.15"; transcript_id "ENSMUST00000186375.8"; exon_number "12"; exon_id "ENSMUSE00000127915.4"; gene_type "protein_coding"; gene_name "Naa60"; transcript_type "protein_coding"; transcript_name "Naa60-211"; protein_id "ENSMUSP00000140031.2"; transcript_support_level "1"; mgi_id "MGI:1922013"; tag "NMD_exception"; ccdsid "CCDS37239.1"; havana_gene "OTTMUSG00000025497.1"; havana_transcript "OTTMUST00000063245.1";
chr16	HAVANA	CDS	3719647	3719800	.	+	.	gene_id "ENSMUSG00000005982.15"; transcript_id "ENSMUST00000186375.8"; exon_number "13"; exon_id "22";
chr16	HAVANA	exon	3719647	3719989	.	+	.	gene_id "ENSMUSG00000005982.15"; transcript_id "ENSMUST00000186375.8"; exon_number "14"; exon_id "ENSMUSE00001272924.2"; gene_type "protein_coding"; gene_name "Naa60"; transcript_type "protein_coding"; transcript_name "Naa60-211"; protein_id "ENSMUSP00000140031.2"; transcript_support_level "1"; mgi_id "MGI:1922013"; tag "NMD_exception"; ccdsid "CCDS37239.1"; havana_gene "OTTMUSG00000025497.1"; havana_transcript "OTTMUST00000063245.1";
chr16	HAVANA	stop_codon	3719801	3719803	.	+	.	gene_id "ENSMUSG00000005982.15"; transcript_id "ENSMUST00000186375.8"; exon_number "15"; exon_id "23";
chr16	HAVANA	UTR	3719801	3719989	.	+	.	gene_id "ENSMUSG00000005982.15"; transcript_id "ENSMUST00000186375.8"; exon_number "16"; exon_id "24";
chr16	HAVANA	UTR	3721330	3722634	.	+	.	gene_id "ENSMUSG00000005982.15"; transcript_id "ENSMUST00000186375.8"; exon_number "17"; exon_id "ENSMUSE00000704405.4"; gene_type "protein_coding"; gene_name "Naa60"; transcript_type "protein_coding"; transcript_name "Naa60-211"; protein_id "ENSMUSP00000140031.2"; transcript_support_level "1"; mgi_id "MGI:1922013"; tag "NMD_exception"; ccdsid "CCDS37239.1"; havana_gene "OTTMUSG00000025497.1"; havana_transcript "OTTMUST00000063245.1";
chr16	HAVANA	exon	3721330	3722634	.	+	.	gene_id "ENSMUSG00000005982.15"; transcript_id "ENSMUST00000186375.8"; exon_number "18"; exon_id "ENSMUSE00000704405.4"; gene_type "protein_coding"; gene_name "Naa60"; transcript_type "protein_coding"; transcript_name "Naa60-211"; protein_id "ENSMUSP00000140031.2"; transcript_support_level "1"; mgi_id "MGI:1922013"; tag "NMD_exception"; ccdsid "CCDS37239.1"; havana_gene "OTTMUSG00000025497.1"; havana_transcript "OTTMUST00000063245.1";
chr16	HAVANA	gene	3702502	3759011	.	+	.	gene_id "ENSMUSG00000014232.15"; transcripts "2"; gene_type "protein_coding"; gene_name "Cluap1"; mgi_id "MGI:1924029"; tag "ncRNA_host"; havana_gene "OTTMUSG00000042236.1";
chr16	IsoQuant	transcript	3702502	3759011	.	+	.	gene_id "ENSMUSG00000014232.15"; transcript_id "transcript21.chr16.nic"; exons "15";
chr16	IsoQuant	exon	3702502	3702670	.	+	.	gene_id "ENSMUSG00000014232.15"; transcript_id "transcript21.chr16.nic"; exon_number "1"; exon_id "chr16.19";
chr16	IsoQuant	exon	3712233	3712348	.	+	.	gene_id "ENSMUSG00000014232.15"; transcript_id "transcript21.chr16.nic"; exon_number "2"; exon_id "ENSMUSE00001211895.2";
chr16	IsoQuant	exon	3715115	3715244	.	+	.	gene_id "ENSMUSG00000014232.15"; transcript_id "transcript21.chr16.nic"; exon_number "3"; exon_id "ENSMUSE00001240948.2";
chr16	IsoQuant	exon	3717736	3717832	.	+	.	gene_id "ENSMUSG00000014232.15"; transcript_id "transcript21.chr16.nic"; exon_number "4"; exon_id "ENSMUSE00001249783.2";
chr16	IsoQuant	exon	3729315	3729426	.	+	.	gene_id "ENSMUSG00000014232.15"; transcript_id "transcript21.chr16.nic"; exon_number "5"; exon_id "ENSMUSE00001284646.2";
chr16	IsoQuant	exon	3731149	3731233	.	+	.	gene_id "ENSMUSG00000014232.15"; transcript_id "transcript21.chr16.nic"; exon_number "6"; exon_id "ENSMUSE00001286638.2";
chr16	IsoQuant	exon	3733287	3733466	.	+	.	gene_id "ENSMUSG00000014232.15"; transcript_id "transcript21.chr16.nic"; exon_number "7"; exon_id "ENSMUSE00001236972.2";
chr16	IsoQuant	exon	3735690	3735785	.	+	.	gene_id "ENSMUSG00000014232.15"; transcript_id "transcript21.chr16.nic"; exon_number "8"; exon_id "ENSMUSE00001249711.2";
chr16	IsoQuant	exon	3737345	3737428	.	+	.	gene_id "ENSMUSG00000014232.15"; transcript_id "transcript21.chr16.nic"; exon_number "9"; exon_id "ENSMUSE00001221107.2";
chr16	IsoQuant	exon	3741704	3741837	.	+	.	gene_id "ENSMUSG00000014232.15"; transcript_id "transcript21.chr16.nic"; exon_number "10"; exon_id "ENSMUSE00001247210.2";
chr16	IsoQuant	exon	3746354	3746495	.	+	.	gene_id "ENSMUSG00000014232.15"; transcript_id "transcript21.chr16.nic"; exon_number "11"; exon_id "ENSMUSE00001224191.2";
chr16	IsoQuant	exon	3747704	3747776	.	+	.	gene_id "ENSMUSG00000014232.15"; transcript_id "transcript21.chr16.nic"; exon_number "12"; exon_id "ENSMUSE00000296293.2";
chr16	IsoQuant	exon	3751571	3751678	.	+	.	gene_id "ENSMUSG00000014232.15"; transcript_id "transcript21.chr16.nic"; exon_number "13"; exon_id "ENSMUSE00000296285.2";
chr16	IsoQuant	exon	3755423	3755478	.	+	.	gene_id "ENSMUSG00000014232.15"; transcript_id "transcript21.chr16.nic"; exon_number "14"; exon_id "ENSMUSE00000296277.2";
chr16	IsoQuant	exon	3758632	3759011	.	+	.	gene_id "ENSMUSG00000014232.15"; transcript_id "transcript21.chr16.nic"; exon_number "15"; exon_id "ENSMUSE00000371439.9";
chr16	HAVANA	transcript	3726689	3759011	.	+	.	gene_id "ENSMUSG00000014232.15"; transcript_id "ENSMUST00000040881.14"; exons "12"; gene_type "protein_coding"; gene_name "Cluap1"; transcript_type "protein_coding"; transcript_name "Cluap1-201"; protein_id "ENSMUSP00000043397.8"; transcript_support_level "1"; mgi_id "MGI:1924029"; tag "basic"; ccdsid "CCDS27912.1"; havana_gene "OTTMUSG00000042236.1"; havana_transcript "OTTMUST00000056702.1";
chr16	HAVANA	UTR	3726689	3726995	.	+	.	gene_id "ENSMUSG00000014232.15"; transcript_id "ENSMUST00000040881.14"; exon_number "1"; exon_id "25";
chr16	HAVANA	exon	3726689	3727017	.	+	.	gene_id "ENSMUSG00000014232.15"; transcript_id "ENSMUST00000040881.14"; exon_number "2"; exon_id "ENSMUSE00000816704.2"; gene_type "protein_coding"; gene_name "Cluap1"; transcript_type "protein_coding"; transcript_name "Cluap1-201"; protein_id "ENSMUSP00000043397.8"; transcript_support_level "1"; mgi_id "MGI:1924029"; tag "basic"; ccdsid "CCDS27912.1"; havana_gene "OTTMUSG00000042236.1"; havana_transcript "OTTMUST00000056702.1";
chr16	HAVANA	start_codon	3726996	3726998	.	+	.	gene_id "ENSMUSG00000014232.15"; transcript_id "ENSMUST00000040881.14"; exon_number "3"; exon_id "26";
chr16	HAVANA	CDS	3726996	3727017	.	+	.	gene_id "ENSMUSG00000014232.15"; transcript_id "ENSMUST00000040881.14"; exon_number "4"; exon_id "27";
chr16	HAVANA	CDS	3729315	3729426	.	+	.	gene_id "ENSMUSG00000014232.15"; transcript_id "ENSMUST00000040881.14"; exon_number "5"; exon_id "ENSMUSE00001284646.2"; gene_type "protein_coding"; gene_name "Cluap1"; transcript_type "protein_coding"; transcript_name "Cluap1-201"; protein_id "ENSMUSP00000043397.8"; transcript_support_level "1"; mgi_id "MGI:1924029"; tag "basic"; ccdsid "CCDS27912.1"; havana_gene "OTTMUSG00000042236.1"; havana_transcript "OTTMUST00000056702.1";
chr16	HAVANA	exon	3729315	3729426	.	+	.	gene_id "ENSMUSG00000014232.15"; transcript_id "ENSMUST00000040881.14"; exon_number "6"; exon_id "ENSMUSE00001284646.2"; gene_type "protein_coding"; gene_name "Cluap1"; transcript_type "protein_coding"; transcript_name "Cluap1-201"; protein_id "ENSMUSP00000043397.8"; transcript_support_level "1"; mgi_id "MGI:1924029"; tag "basic"; ccdsid "CCDS27912.1"; havana_gene "OTTMUSG00000042236.1"; havana_transcript "OTTMUST00000056702.1";
chr16	HAVANA	CDS	3731149	3731233	.	+	.	gene_id "ENSMUSG00000014232.15"; transcript_id "ENSMUST00000040881.14"; exon_number "7"; exon_id "ENSMUSE00001286638.2"; gene_type "protein_coding"; gene_name "Cluap1"; transcript_type "protein_coding"; transcript_name "Cluap1-201"; protein_id "ENSMUSP00000043397.8"; transcript_support_level "1"; mgi_id "MGI:1924029"; tag "basic"; ccdsid "CCDS27912.1"; havana_gene "OTTMUSG00000042236.1"; havana_transcript "OTTMUST00000056702.1";
chr16	HAVANA	exon	3731149	3731233	.	+	.	gene_id "ENSMUSG00000014232.15"; transcript_id "ENSMUST00000040881.14"; exon_number "8"; exon_id "ENSMUSE00001286638.2"; gene_type "protein_coding"; gene_name "Cluap1"; transcript_type "protein_coding"; transcript_name "Cluap1-201"; protein_id "ENSMUSP00000043397.8"; transcript_support_level "1"; mgi_id "MGI:1924029"; tag "basic"; ccdsid "CCDS27912.1"; havana_gene "OTTMUSG00000042236.1"; havana_transcript "OTTMUST00000056702.1";
chr16	HAVANA	CDS	3733287	3733466	.	+	.	gene_id "ENSMUSG00000014232.15"; transcript_id "ENSMUST00000040881.14"; exon_number "9"; exon_id "ENSMUSE00001236972.2"; gene_type "protein_coding"; gene_name "Cluap1"; transcript_type "protein_coding"; transcript_name "Cluap1-201"; protein_id "ENSMUSP00000043397.8"; transcript_support_level "1"; mgi_id "MGI:1924029"; tag "basic"; ccdsid "CCDS27912.1"; havana_gene "OTTMUSG00000042236.1"; havana_transcript "OTTMUST00000056702.1";
chr16	HAVANA	exon	3733287	3733466	.	+	.	gene_id "ENSMUSG00000014232.15"; transcript_id "ENSMUST00000040881.14"; exon_number "10"; exon_id "ENSMUSE00001236972.2"; gene_type "protein_coding"; gene_name "Cluap1"; transcript_type "protein_coding"; transcript_name "Cluap1-201"; protein_id "ENSMUSP00000043397.8"; transcript_support_level "1"; mgi_id "MGI:1924029"; tag "basic"; ccdsid "CCDS27912.1"; havana_gene "OTTMUSG00000042236.1"; havana_transcript "OTTMUST00000056702.1";
chr16	HAVANA	CDS	3735690	3735785	.	+	.	gene_id "ENSMUSG00000014232.15"; transcript_id "ENSMUST00000040881.14"; exon_number "11"; exon_id "ENSMUSE00001249711.2"; gene_type "protein_coding"; gene_name "Cluap1"; transcript_type "protein_coding"; transcript_name "Cluap1-201"; protein_id "ENSMUSP00000043397.8"; transcript_support_level "1"; mgi_id "MGI:1924029"; tag "basic"; ccdsid "CCDS27912.1"; havana_gene "OTTMUSG00000042236.1"; havana_transcript "OTTMUST00000056702.1";
chr16	HAVANA	exon	3735690	3735785	.	+	.	gene_id "ENSMUSG00000014232.15"; transcript_id "ENSMUST00000040881.14"; exon_number "12"; exon_id "ENSMUSE00001249711.2"; gene_type "protein_coding"; gene_name "Cluap1"; transcript_type "protein_coding"; transcript_name "Cluap1-201"; protein_id "ENSMUSP00000043397.8"; transcript_support_level "1"; mgi_id "MGI:1924029"; tag "basic"; ccdsid "CCDS27912.1"; havana_gene "OTTMUSG00000042236.1"; havana_transcript "OTTMUST00000056702.1";
chr16	HAVANA	CDS	3737345	3737428	.	+	.	gene_id "ENSMUSG00000014232.15"; transcript_id "ENSMUST00000040881.14"; exon_number "13"; exon_id "ENSMUSE00001221107.2"; gene_type "protein_coding"; gene_name "Cluap1"; transcript_type "protein_coding"; transcript_name "Cluap1-201"; protein_id "ENSMUSP00000043397.8"; transcript_support_level "1"; mgi_id "MGI:1924029"; tag "basic"; ccdsid "CCDS27912.1"; havana_gene "OTTMUSG00000042236.1"; havana_transcript "OTTMUST00000056702.1";
chr16	HAVANA	exon	3737345	3737428	.	+	.	gene_id "ENSMUSG00000014232.15"; transcript_id "ENSMUST00000040881.14"; exon_number "14"; exon_id "ENSMUSE00001221107.2"; gene_type "protein_coding"; gene_name "Cluap1"; transcript_type "protein_coding"; transcript_name "Cluap1-201"; protein_id "ENSMUSP00000043397.8"; transcript_support_level "1"; mgi_id "MGI:1924029"; tag "basic"; ccdsid "CCDS27912.1"; havana_gene "OTTMUSG00000042236.1"; havana_transcript "OTTMUST00000056702.1";
chr16	HAVANA	CDS	3741704	3741837	.	+	.	gene_id "ENSMUSG00000014232.15"; transcript_id "ENSMUST00000040881.14"; exon_number "15"; exon_id "ENSMUSE00001247210.2"; gene_type "protein_coding"; gene_name "Cluap1"; transcript_type "protein_coding"; transcript_name "Cluap1-201"; protein_id "ENSMUSP00000043397.8"; transcript_support_level "1"; mgi_id "MGI:1924029"; tag "basic"; ccdsid "CCDS27912.1"; havana_gene "OTTMUSG00000042236.1"; havana_transcript "OTTMUST00000056702.1";
chr16	HAVANA	exon	3741704	3741837	.	+	.	gene_id "ENSMUSG00000014232.15"; transcript_id "ENSMUST00000040881.14"; exon_number "16"; exon_id "ENSMUSE00001247210.2"; gene_type "protein_coding"; gene_name "Cluap1"; transcript_type "protein_coding"; transcript_name "Cluap1-201"; protein_id "ENSMUSP00000043397.8"; transcript_support_level "1"; mgi_id "MGI:1924029"; tag "basic"; ccdsid "CCDS27912.1"; havana_gene "OTTMUSG00000042236.1"; havana_transcript "OTTMUST00000056702.1";
chr16	HAVANA	CDS	3746354	3746495	.	+	.	gene_id "ENSMUSG00000014232.15"; transcript_id "ENSMUST00000040881.14"; exon_number "17"; exon_id "ENSMUSE00001224191.2"; gene_type "protein_coding"; gene_name "Cluap1"; transcript_type "protein_coding"; transcript_name "Cluap1-201"; protein_id "ENSMUSP00000043397.8"; transcript_support_level "1"; mgi_id "MGI:1924029"; tag "basic"; ccdsid "CCDS27912.1"; havana_gene "OTTMUSG00000042236.1"; havana_transcript "OTTMUST00000056702.1";
chr16	HAVANA	exon	3746354	3746495	.	+	.	gene_id "ENSMUSG00000014232.15"; transcript_id "ENSMUST00000040881.14"; exon_number "18"; exon_id "ENSMUSE00001224191.2"; gene_type "protein_coding"; gene_name "Cluap1"; transcript_type "protein_coding"; transcript_name "Cluap1-201"; protein_id "ENSMUSP00000043397.8"; transcript_support_level "1"; mgi_id "MGI:1924029"; tag "basic"; ccdsid "CCDS27912.1"; havana_gene "OTTMUSG00000042236.1"; havana_transcript "OTTMUST00000056702.1";
chr16	HAVANA	CDS	3747704	3747776	.	+	.	gene_id "ENSMUSG00000014232.15"; transcript_id "ENSMUST00000040881.14"; exon_number "19"; exon_id "ENSMUSE00000296293.2"; gene_type "protein_coding"; gene_name "Cluap1"; transcript_type "protein_coding"; transcript_name "Cluap1-201"; protein_id "ENSMUSP00000043397.8"; transcript_support_level "1"; mgi_id "MGI:1924029"; tag "basic"; ccdsid "CCDS27912.1"; havana_gene "OTTMUSG00000042236.1"; havana_transcript "OTTMUST00000056702.1";
chr16	HAVANA	exon	3747704	3747776	.	+	.	gene_id "ENSMUSG00000014232.15"; transcript_id "ENSMUST00000040881.14"; exon_number "20"; exon_id "ENSMUSE00000296293.2"; gene_type "protein_coding"; gene_name "Cluap1"; transcript_type "protein_coding"; transcript_name "Cluap1-201"; protein_id "ENSMUSP00000043397.8"; transcript_support_level "1"; mgi_id "MGI:1924029"; tag "basic"; ccdsid "CCDS27912.1"; havana_gene "OTTMUSG00000042236.1"; havana_transcript "OTTMUST00000056702.1";
chr16	HAVANA	CDS	3751571	3751678	.	+	.	gene_id "ENSMUSG00000014232.15"; transcript_id "ENSMUST00000040881.14"; exon_number "21"; exon_id "ENSMUSE00000296285.2"; gene_type "protein_coding"; gene_name "Cluap1"; transcript_type "protein_coding"; transcript_name "Cluap1-201"; protein_id "ENSMUSP00000043397.8"; transcript_support_level "1"; mgi_id "MGI:1924029"; tag "basic"; ccdsid "CCDS27912.1"; havana_gene "OTTMUSG00000042236.1"; havana_transcript "OTTMUST00000056702.1";
chr16	HAVANA	exon	3751571	3751678	.	+	.	gene_id "ENSMUSG00000014232.15"; transcript_id "ENSMUST00000040881.14"; exon_number "22"; exon_id "ENSMUSE00000296285.2"; gene_type "protein_coding"; gene_name "Cluap1"; transcript_type "protein_coding"; transcript_name "Cluap1-201"; protein_id "ENSMUSP00000043397.8"; transcript_support_level "1"; mgi_id "MGI:1924029"; tag "basic"; ccdsid "CCDS27912.1"; havana_gene "OTTMUSG00000042236.1"; havana_transcript "OTTMUST00000056702.1";
chr16	HAVANA	CDS	3755423	3755478	.	+	.	gene_id "ENSMUSG00000014232.15"; transcript_id "ENSMUST00000040881.14"; exon_number "23"; exon_id "ENSMUSE00000296277.2"; gene_type "protein_coding"; gene_name "Cluap1"; transcript_type "protein_coding"; transcript_name "Cluap1-201"; protein_id "ENSMUSP00000043397.8"; transcript_support_level "1"; mgi_id "MGI:1924029"; tag "basic"; ccdsid "CCDS27912.1"; havana_gene "OTTMUSG00000042236.1"; havana_transcript "OTTMUST00000056702.1";
chr16	HAVANA	exon	3755423	3755478	.	+	.	gene_id "ENSMUSG00000014232.15"; transcript_id "ENSMUST00000040881.14"; exon_number "24"; exon_id "ENSMUSE00000296277.2"; gene_type "protein_coding"; gene_name "Cluap1"; transcript_type "protein_coding"; transcript_name "Cluap1-201"; protein_id "ENSMUSP00000043397.8"; transcript_support_level "1"; mgi_id "MGI:1924029"; tag "basic"; ccdsid "CCDS27912.1"; havana_gene "OTTMUSG00000042236.1"; havana_transcript "OTTMUST00000056702.1";
chr16	HAVANA	CDS	3758632	3758778	.	+	.	gene_id "ENSMUSG00000014232.15"; transcript_id "ENSMUST00000040881.14"; exon_number "25"; exon_id "28";
chr16	HAVANA	exon	3758632	3759011	.	+	.	gene_id "ENSMUSG00000014232.15"; transcript_id "ENSMUST00000040881.14"; exon_number "26"; exon_id "ENSMUSE00000371439.9"; gene_type "protein_coding"; gene_name "Cluap1"; transcript_type "protein_coding"; transcript_name "Cluap1-201"; protein_id "ENSMUSP00000043397.8"; transcript_support_level "1"; mgi_id "MGI:1924029"; tag "basic"; ccdsid "CCDS27912.1"; havana_gene "OTTMUSG00000042236.1"; havana_transcript "OTTMUST00000056702.1";
chr16	HAVANA	stop_codon	3758779	3758781	.	+	.	gene_id "ENSMUSG00000014232.15"; transcript_id "ENSMUST00000040881.14"; exon_number "27"; exon_id "29";
chr16	HAVANA	UTR	3758779	3759011	.	+	.	gene_id "ENSMUSG00000014232.15"; transcript_id "ENSMUST00000040881.14"; exon_number "28"; exon_id "30";
chr16	IsoQuant	gene	3702560	3704957	.	+	.	gene_id "novel_gene_chr16_71"; transcripts "1";
chr16	IsoQuant	transcript	3702560	3704957	.	+	.	gene_id "novel_gene_chr16_71"; transcript_id "transcript70.chr16.nnic"; exons "2";
chr16	IsoQuant	exon	3702560	3704364	.	+	.	gene_id "novel_gene_chr16_71"; transcript_id "transcript70.chr16.nnic"; exon_number "1"; exon_id "31";
chr16	IsoQuant	exon	3704559	3704957	.	+	.	gene_id "novel_gene_chr16_71"; transcript_id "transcript70.chr16.nnic"; exon_number "2"; exon_id "32";
chr16	HAVANA	gene	3713043	3726553	.	-	.	gene_id "ENSMUSG00000005983.16"; transcripts "2"; gene_type "protein_coding"; gene_name "1700037C18Rik"; mgi_id "MGI:1920511"; havana_gene "OTTMUSG00000025498.1";
chr16	HAVANA	transcript	3722167	3726553	.	-	.	gene_id "ENSMUSG00000005983.16"; transcript_id "ENSMUST00000115859.8"; exons "3"; gene_type "protein_coding"; gene_name "1700037C18Rik"; transcript_type "protein_coding"; transcript_name "1700037C18Rik-202"; protein_id "ENSMUSP00000111525.2"; transcript_support_level "1"; mgi_id "MGI:1920511"; tag "basic"; ccdsid "CCDS49746.1"; havana_gene "OTTMUSG00000025498.1"; havana_transcript "OTTMUST00000062760.1";
chr16	HAVANA	UTR	3726318	3726553	.	-	.	gene_id "ENSMUSG00000005983.16"; transcript_id "ENSMUST00000115859.8"; exon_number "1"; exon_id "33";
chr16	HAVANA	start_codon	3726315	3726317	.	-	.	gene_id "ENSMUSG00000005983.16"; transcript_id "ENSMUST00000115859.8"; exon_number "2"; exon_id "34";
chr16	HAVANA	exon	3726314	3726553	.	-	.	gene_id "ENSMUSG00000005983.16"; transcript_id "ENSMUST00000115859.8"; exon_number "3"; exon_id "ENSMUSE00000704402.2"; gene_type "protein_coding"; gene_name "1700037C18Rik"; transcript_type "protein_coding"; transcript_name "1700037C18Rik-202"; protein_id "ENSMUSP00000111525.2"; transcript_support_level "1"; mgi_id "MGI:1920511"; tag "basic"; ccdsid "CCDS49746.1"; havana_gene "OTTMUSG00000025498.1"; havana_transcript "OTTMUST00000062760.1";
chr16	HAVANA	CDS	3726314	3726317	.	-	.	gene_id "ENSMUSG00000005983.16"; transcript_id "ENSMUST00000115859.8"; exon_number "4"; exon_id "35";
chr16	HAVANA	exon	3724705	3725058	.	-	.	gene_id "ENSMUSG00000005983.16"; transcript_id "ENSMUST00000115859.8"; exon_number "5"; exon_id "ENSMUSE00000622366.2"; gene_type "protein_coding"; gene_name "1700037C18Rik"; transcript_type "protein_coding"; transcript_name "1700037C18Rik-202"; protein_id "ENSMUSP00000111525.2"; transcript_support_level "1"; mgi_id "MGI:1920511"; tag "basic"; ccdsid "CCDS49746.1"; havana_gene "OTTMUSG00000025498.1"; havana_transcript "OTTMUST00000062760.1";
chr16	HAVANA	CDS	3724705	3725058	.	-	.	gene_id "ENSMUSG00000005983.16"; transcript_id "ENSMUST00000115859.8"; exon_number "6"; exon_id "ENSMUSE00000622366.2"; gene_type "protein_coding"; gene_name "1700037C18Rik"; transcript_type "protein_coding"; transcript_name "1700037C18Rik-202"; protein_id "ENSMUSP00000111525.2"; transcript_support_level "1"; mgi_id "MGI:1920511"; tag "basic"; ccdsid "CCDS49746.1"; havana_gene "OTTMUSG00000025498.1"; havana_transcript "OTTMUST00000062760.1";
chr16	HAVANA	CDS	3724010	3724164	.	-	.	gene_id "ENSMUSG00000005983.16"; transcript_id "ENSMUST00000115859.8"; exon_number "7"; exon_id "36";
chr16	HAVANA	stop_codon	3724007	3724009	.	-	.	gene_id "ENSMUSG00000005983.16"; transcript_id "ENSMUST00000115859.8"; exon_number "8"; exon_id "37";
chr16	HAVANA	exon	3722167	3724164	.	-	.	gene_id "ENSMUSG00000005983.16"; transcript_id "ENSMUST00000115859.8"; exon_number "9"; exon_id "ENSMUSE00000704401.2"; gene_type "protein_coding"; gene_name "1700037C18Rik"; transcript_type "protein_coding"; transcript_name "1700037C18Rik-202"; protein_id "ENSMUSP00000111525.2"; transcript_support_level "1"; mgi_id "MGI:1920511"; tag "basic"; ccdsid "CCDS49746.1"; havana_gene "OTTMUSG00000025498.1"; havana_transcript "OTTMUST00000062760.1";
chr16	HAVANA	UTR	3722167	3724009	.	-	.	gene_id "ENSMUSG00000005983.16"; transcript_id "ENSMUST00000115859.8"; exon_number "10"; exon_id "38";
chr16	IsoQuant	transcript	3722807	3726524	.	-	.	gene_id "ENSMUSG00000005983.16"; transcript_id "transcript72.chr16.nic"; exons "2";
chr16	IsoQuant	exon	3726314	3726524	.	-	.	gene_id "ENSMUSG00000005983.16"; transcript_id "transcript72.chr16.nic"; exon_number "1"; exon_id "39";
chr16	IsoQuant	exon	3722807	3725058	.	-	.	gene_id "ENSMUSG00000005983.16"; transcript_id "transcript72.chr16.nic"; exon_number "2"; exon_id "40";
chr16	HAVANA	gene	3796969	3821675	.	-	.	gene_id "ENSMUSG00000039738.17"; transcripts "2"; gene_type "protein_coding"; gene_name "Slx4"; mgi_id "MGI:106299"; havana_gene "OTTMUSG00000017267.1";
chr16	IsoQuant	transcript	3796997	3821625	.	-	.	gene_id "ENSMUSG00000039738.17"; transcript_id "transcript78.chr16.nnic"; exons "16";
chr16	IsoQuant	exon	3821391	3821625	.	-	.	gene_id "ENSMUSG00000039738.17"; transcript_id "transcript78.chr16.nnic"; exon_number "1"; exon_id "41";
chr16	IsoQuant	exon	3818817	3819542	.	-	.	gene_id "ENSMUSG00000039738.17"; transcript_id "transcript78.chr16.nnic"; exon_number "2"; exon_id "42";
chr16	IsoQuant	exon	3816982	3817209	.	-	.	gene_id "ENSMUSG00000039738.17"; transcript_id "transcript78.chr16.nnic"; exon_number "3"; exon_id "ENSMUSE00000516019.4";
chr16	IsoQuant	exon	3813558	3813741	.	-	.	gene_id "ENSMUSG00000039738.17"; transcript_id "transcript78.chr16.nnic"; exon_number "4"; exon_id "ENSMUSE00000511959.2";
chr16	IsoQuant	exon	3812572	3812784	.	-	.	gene_id "ENSMUSG00000039738.17"; transcript_id "transcript78.chr16.nnic"; exon_number "5"; exon_id "ENSMUSE00000351051.3";
chr16	IsoQuant	exon	3809780	3809985	.	-	.	gene_id "ENSMUSG00000039738.17"; transcript_id "transcript78.chr16.nnic"; exon_number "6"; exon_id "ENSMUSE00001259609.2";
chr16	IsoQuant	exon	3809336	3809652	.	-	.	gene_id "ENSMUSG00000039738.17"; transcript_id "transcript78.chr16.nnic"; exon_number "7"; exon_id "ENSMUSE00001244133.2";
chr16	IsoQuant	exon	3808567	3808780	.	-	.	gene_id "ENSMUSG00000039738.17"; transcript_id "transcript78.chr16.nnic"; exon_number "8"; exon_id "ENSMUSE00001282932.2";
chr16	IsoQuant	exon	3808095	3808180	.	-	.	gene_id "ENSMUSG00000039738.17"; transcript_id "transcript78.chr16.nnic"; exon_number "9"; exon_id "ENSMUSE00001291828.2";
chr16	IsoQuant	exon	3806837	3806983	.	-	.	gene_id "ENSMUSG00000039738.17"; transcript_id "transcript78.chr16.nnic"; exon_number "10"; exon_id "ENSMUSE00001288730.2";
chr16	IsoQuant	exon	3805779	3805945	.	-	.	gene_id "ENSMUSG00000039738.17"; transcript_id "transcript78.chr16.nnic"; exon_number "11"; exon_id "ENSMUSE00001226650.2";
chr16	IsoQuant	exon	3802855	3805040	.	-	.	gene_id "ENSMUSG00000039738.17"; transcript_id "transcript78.chr16.nnic"; exon_number "12"; exon_id "ENSMUSE00001278367.2";
chr16	IsoQuant	exon	3799449	3799551	.	-	.	gene_id "ENSMUSG00000039738.17"; transcript_id "transcript78.chr16.nnic"; exon_number "13"; exon_id "ENSMUSE00001240798.2";
chr16	IsoQuant	exon	3798685	3798858	.	-	.	gene_id "ENSMUSG00000039738.17"; transcript_id "transcript78.chr16.nnic"; exon_number "14"; exon_id "ENSMUSE00001264215.2";
chr16	IsoQuant	exon	3798445	3798555	.	-	.	gene_id "ENSMUSG00000039738.17"; transcript_id "transcript78.chr16.nnic"; exon_number "15"; exon_id "ENSMUSE00001240197.2";
chr16	IsoQuant	exon	3796997	3798036	.	-	.	gene_id "ENSMUSG00000039738.17"; transcript_id "transcript78.chr16.nnic"; exon_number "16"; exon_id "ENSMUSE00000754759.2";
chr16	IsoQuant	transcript	3796997	3821675	.	-	.	gene_id "ENSMUSG00000039738.17"; transcript_id "transcript80.chr16.nic"; exons "16";
chr16	IsoQuant	exon	3821596	3821675	.	-	.	gene_id "ENSMUSG00000039738.17"; transcript_id "transcript80.chr16.nic"; exon_number "1"; exon_id "43";
chr16	IsoQuant	exon	3818817	3819542	.	-	.	gene_id "ENSMUSG00000039738.17"; transcript_id "transcript80.chr16.nic"; exon_number "2"; exon_id "chr16.42";
chr16	IsoQuant	exon	3816982	3817209	.	-	.	gene_id "ENSMUSG00000039738.17"; transcript_id "transcript80.chr16.nic"; exon_number "3"; exon_id "ENSMUSE00000516019.4";
chr16	IsoQuant	exon	3813558	3813741	.	-	.	gene_id "ENSMUSG00000039738.17"; transcript_id "transcript80.chr16.nic"; exon_number "4"; exon_id "ENSMUSE00000511959.2";
chr16	IsoQuant	exon	3812572	3812784	.	-	.	gene_id "ENSMUSG00000039738.17"; transcript_id "transcript80.chr16.nic"; exon_number "5"; exon_id "ENSMUSE00000351051.3";
chr16	IsoQuant	exon	3809780	3809985	.	-	.	gene_id "ENSMUSG00000039738.17"; transcript_id "transcript80.chr16.nic"; exon_number "6"; exon_id "ENSMUSE00001259609.2";
chr16	IsoQuant	exon	3809336	3809652	.	-	.	gene_id "ENSMUSG00000039738.17"; transcript_id "transcript80.chr16.nic"; exon_number "7"; exon_id "ENSMUSE00001244133.2";
chr16	IsoQuant	exon	3808567	3808780	.	-	.	gene_id "ENSMUSG00000039738.17"; transcript_id "transcript80.chr16.nic"; exon_number "8"; exon_id "ENSMUSE00001282932.2";
chr16	IsoQuant	exon	3808095	3808180	.	-	.	gene_id "ENSMUSG00000039738.17"; transcript_id "transcript80.chr16.nic"; exon_number "9"; exon_id "ENSMUSE00001291828.2";
chr16	IsoQuant	exon	3806837	3806983	.	-	.	gene_id "ENSMUSG00000039738.17"; transcript_id "transcript80.chr16.nic"; exon_number "10"; exon_id "ENSMUSE00001288730.2";
chr16	IsoQuant	exon	3805779	3805945	.	-	.	gene_id "ENSMUSG00000039738.17"; transcript_id "transcript80.chr16.nic"; exon_number "11"; exon_id "ENSMUSE00001226650.2";
chr16	IsoQuant	exon	3802855	3805040	.	-	.	gene_id "ENSMUSG00000039738.17"; transcript_id "transcript80.chr16.nic"; exon_number "12"; exon_id "ENSMUSE00001278367.2";
chr16	IsoQuant	exon	3799449	3799551	.	-	.	gene_id "ENSMUSG00000039738.17"; transcript_id "transcript80.chr16.nic"; exon_number "13"; exon_id "ENSMUSE00001240798.2";
chr16	IsoQuant	exon	3798685	3798858	.	-	.	gene_id "ENSMUSG00000039738.17"; transcript_id "transcript80.chr16.nic"; exon_number "14"; exon_id "ENSMUSE00001264215.2";
chr16	IsoQuant	exon	3798445	3798555	.	-	.	gene_id "ENSMUSG00000039738.17"; transcript_id "transcript80.chr16.nic"; exon_number "15"; exon_id "ENSMUSE00001240197.2";
chr16	IsoQuant	exon	3796997	3798036	.	-	.	gene_id "ENSMUSG00000039738.17"; transcript_id "transcript80.chr16.nic"; exon_number "16"; exon_id "ENSMUSE00000754759.2";
chr16	HAVANA	gene	3857835	3895691	.	-	.	gene_id "ENSMUSG00000005981.12"; transcripts "1"; gene_type "protein_coding"; gene_name "Trap1"; mgi_id "MGI:1915265"; tag "ncRNA_host"; havana_gene "OTTMUSG00000020070.1";
chr16	HAVANA	transcript	3857835	3895691	.	-	.	gene_id "ENSMUSG00000005981.12"; transcript_id "ENSMUST00000006137.9"; exons "18"; gene_type "protein_coding"; gene_name "Trap1"; transcript_type "protein_coding"; transcript_name "Trap1-201"; protein_id "ENSMUSP00000006137.9"; transcript_support_level "1"; mgi_id "MGI:1915265"; tag "basic"; ccdsid "CCDS27914.1"; havana_gene "OTTMUSG00000020070.1"; havana_transcript "OTTMUST00000047741.1";
chr16	HAVANA	UTR	3895645	3895691	.	-	.	gene_id "ENSMUSG00000005981.12"; transcript_id "ENSMUST00000006137.9"; exon_number "1"; exon_id "44";
chr16	HAVANA	start_codon	3895642	3895644	.	-	.	gene_id "ENSMUSG00000005981.12"; transcript_id "ENSMUST00000006137.9"; exon_number "2"; exon_id "45";
chr16	HAVANA	exon	3895557	3895691	.	-	.	gene_id "ENSMUSG00000005981.12"; transcript_id "ENSMUST00000006137.9"; exon_number "3"; exon_id "ENSMUSE00001218469.2"; gene_type "protein_coding"; gene_name "Trap1"; transcript_type "protein_coding"; transcript_name "Trap1-201"; protein_id "ENSMUSP00000006137.9"; transcript_support_level "1"; mgi_id "MGI:1915265"; tag "basic"; ccdsid "CCDS27914.1"; havana_gene "OTTMUSG00000020070.1"; havana_transcript "OTTMUST00000047741.1";
chr16	HAVANA	CDS	3895557	3895644	.	-	.	gene_id "ENSMUSG00000005981.12"; transcript_id "ENSMUST00000006137.9"; exon_number "4"; exon_id "46";
chr16	HAVANA	exon	3886721	3886885	.	-	.	gene_id "ENSMUSG00000005981.12"; transcript_id "ENSMUST00000006137.9"; exon_number "5"; exon_id "ENSMUSE00001273134.2"; gene_type "protein_coding"; gene_name "Trap1"; transcript_type "protein_coding"; transcript_name "Trap1-201"; protein_id "ENSMUSP00000006137.9"; transcript_support_level "1"; mgi_id "MGI:1915265"; tag "basic"; ccdsid "CCDS27914.1"; havana_gene "OTTMUSG00000020070.1"; havana_transcript "OTTMUST00000047741.1";
chr16	HAVANA	CDS	3886721	3886885	.	-	.	gene_id "ENSMUSG00000005981.12"; transcript_id "ENSMUST00000006137.9"; exon_number "6"; exon_id "ENSMUSE00001273134.2"; gene_type "protein_coding"; gene_name "Trap1"; transcript_type "protein_coding"; transcript_name "Trap1-201"; protein_id "ENSMUSP00000006137.9"; transcript_support_level "1"; mgi_id "MGI:1915265"; tag "basic"; ccdsid "CCDS27914.1"; havana_gene "OTTMUSG00000020070.1"; havana_transcript "OTTMUST00000047741.1";
chr16	HAVANA	exon	3886120	3886202	.	-	.	gene_id "ENSMUSG00000005981.12"; transcript_id "ENSMUST00000006137.9"; exon_number "7"; exon_id "ENSMUSE00001312678.2"; gene_type "protein_coding"; gene_name "Trap1"; transcript_type "protein_coding"; transcript_name "Trap1-201"; protein_id "ENSMUSP00000006137.9"; transcript_support_level "1"; mgi_id "MGI:1915265"; tag "basic"; ccdsid "CCDS27914.1"; havana_gene "OTTMUSG00000020070.1"; havana_transcript "OTTMUST00000047741.1";
chr16	HAVANA	CDS	3886120	3886202	.	-	.	gene_id "ENSMUSG00000005981.12"; transcript_id "ENSMUST00000006137.9"; exon_number "8"; exon_id "ENSMUSE00001312678.2"; gene_type "protein_coding"; gene_name "Trap1"; transcript_type "protein_coding"; transcript_name "Trap1-201"; protein_id "ENSMUSP00000006137.9"; transcript_support_level "1"; mgi_id "MGI:1915265"; tag "basic"; ccdsid "CCDS27914.1"; havana_gene "OTTMUSG00000020070.1"; havana_transcript "OTTMUST00000047741.1";
chr16	HAVANA	exon	3883097	3883237	.	-	.	gene_id "ENSMUSG00000005981.12"; transcript_id "ENSMUST00000006137.9"; exon_number "9"; exon_id "ENSMUSE00000127861.4"; gene_type "protein_coding"; gene_name "Trap1"; transcript_type "protein_coding"; transcript_name "Trap1-201"; protein_id "ENSMUSP00000006137.9"; transcript_support_level "1"; mgi_id "MGI:1915265"; tag "basic"; ccdsid "CCDS27914.1"; havana_gene "OTTMUSG00000020070.1"; havana_transcript "OTTMUST00000047741.1";
chr16	HAVANA	CDS	3883097	3883237	.	-	.	gene_id "ENSMUSG00000005981.12"; transcript_id "ENSMUST00000006137.9"; exon_number "10"; exon_id "ENSMUSE00000127861.4"; gene_type "protein_coding"; gene_name "Trap1"; transcript_type "protein_coding"; transcript_name "Trap1-201"; protein_id "ENSMUSP00000006137.9"; transcript_support_level "1"; mgi_id "MGI:1915265"; tag "basic"; ccdsid "CCDS27914.1"; havana_gene "OTTMUSG00000020070.1"; havana_transcript "OTTMUST00000047741.1";
chr16	HAVANA	exon	3880194	3880265	.	-	.	gene_id "ENSMUSG00000005981.12"; transcript_id "ENSMUST00000006137.9"; exon_number "11"; exon_id "ENSMUSE00000127865.4"; gene_type "protein_coding"; gene_name "Trap1"; transcript_type "protein_coding"; transcript_name "Trap1-201"; protein_id "ENSMUSP00000006137.9"; transcript_support_level "1"; mgi_id "MGI:1915265"; tag "basic"; ccdsid "CCDS27914.1"; havana_gene "OTTMUSG00000020070.1"; havana_transcript "OTTMUST00000047741.1";
chr16	HAVANA	CDS	3880194	3880265	.	-	.	gene_id "ENSMUSG00000005981.12"; transcript_id "ENSMUST00000006137.9"; exon_number "12"; exon_id "ENSMUSE00000127865.4"; gene_type "protein_coding"; gene_name "Trap1"; transcript_type "protein_coding"; transcript_name "Trap1-201"; protein_id "ENSMUSP00000006137.9"; transcript_support_level "1"; mgi_id "MGI:1915265"; tag "basic"; ccdsid "CCDS27914.1"; havana_gene "OTTMUSG00000020070.1"; havana_transcript "OTTMUST00000047741.1";
chr16	HAVANA	exon	3878621	3878781	.	-	.	gene_id "ENSMUSG00000005981.12"; transcript_id "ENSMUST00000006137.9"; exon_number "13"; exon_id "ENSMUSE00000127855.4"; gene_type "protein_coding"; gene_name "Trap1"; transcript_type "protein_coding"; transcript_name "Trap1-201"; protein_id "ENSMUSP00000006137.9"; transcript_support_level "1"; mgi_id "MGI:1915265"; tag "basic"; ccdsid "CCDS27914.1"; havana_gene "OTTMUSG00000020070.1"; havana_transcript "OTTMUST00000047741.1";
chr16	HAVANA	CDS	3878621	3878781	.	-	.	gene_id "ENSMUSG00000005981.12"; transcript_id "ENSMUST00000006137.9"; exon_number "14"; exon_id "ENSMUSE00000127855.4"; gene_type "protein_coding"; gene_name "Trap1"; transcript_type "protein_coding"; transcript_name "Trap1-201"; protein_id "ENSMUSP00000006137.9"; transcript_support_level "1"; mgi_id "MGI:1915265"; tag "basic"; ccdsid "CCDS27914.1"; havana_gene "OTTMUSG00000020070.1"; havana_transcript "OTTMUST00000047741.1";
chr16	HAVANA	exon	3874194	3874303	.	-	.	gene_id "ENSMUSG00000005981.12"; transcript_id "ENSMUST00000006137.9"; exon_number "15"; exon_id "ENSMUSE00000127874.4"; gene_type "protein_coding"; gene_name "Trap1"; transcript_type "protein_coding"; transcript_name "Trap1-201"; protein_id "ENSMUSP00000006137.9"; transcript_support_level "1"; mgi_id "MGI:1915265"; tag "basic"; ccdsid "CCDS27914.1"; havana_gene "OTTMUSG00000020070.1"; havana_transcript "OTTMUST00000047741.1";
chr16	HAVANA	CDS	3874194	3874303	.	-	.	gene_id "ENSMUSG00000005981.12"; transcript_id "ENSMUST00000006137.9"; exon_number "16"; exon_id "ENSMUSE00000127874.4"; gene_type "protein_coding"; gene_name "Trap1"; transcript_type "protein_coding"; transcript_name "Trap1-201"; protein_id "ENSMUSP00000006137.9"; transcript_support_level "1"; mgi_id "MGI:1915265"; tag "basic"; ccdsid "CCDS27914.1"; havana_gene "OTTMUSG00000020070.1"; havana_transcript "OTTMUST00000047741.1";
chr16	HAVANA	exon	3873661	3873734	.	-	.	gene_id "ENSMUSG00000005981.12"; transcript_id "ENSMUST00000006137.9"; exon_number "17"; exon_id "ENSMUSE00000127854.4"; gene_type "protein_coding"; gene_name "Trap1"; transcript_type "protein_coding"; transcript_name "Trap1-201"; protein_id "ENSMUSP00000006137.9"; transcript_support_level "1"; mgi_id "MGI:1915265"; tag "basic"; ccdsid "CCDS27914.1"; havana_gene "OTTMUSG00000020070.1"; havana_transcript "OTTMUST00000047741.1";
chr16	HAVANA	CDS	3873661	3873734	.	-	.	gene_id "ENSMUSG00000005981.12"; transcript_id "ENSMUST00000006137.9"; exon_number "18"; exon_id "ENSMUSE00000127854.4"; gene_type "protein_coding"; gene_name "Trap1"; transcript_type "protein_coding"; transcript_name "Trap1-201"; protein_id "ENSMUSP00000006137.9"; transcript_support_level "1"; mgi_id "MGI:1915265"; tag "basic"; ccdsid "CCDS27914.1"; havana_gene "OTTMUSG00000020070.1"; havana_transcript "OTTMUST00000047741.1";
chr16	HAVANA	exon	3872618	3872773	.	-	.	gene_id "ENSMUSG00000005981.12"; transcript_id "ENSMUST00000006137.9"; exon_number "19"; exon_id "ENSMUSE00000127868.4"; gene_type "protein_coding"; gene_name "Trap1"; transcript_type "protein_coding"; transcript_name "Trap1-201"; protein_id "ENSMUSP00000006137.9"; transcript_support_level "1"; mgi_id "MGI:1915265"; tag "basic"; ccdsid "CCDS27914.1"; havana_gene "OTTMUSG00000020070.1"; havana_transcript "OTTMUST00000047741.1";
chr16	HAVANA	CDS	3872618	3872773	.	-	.	gene_id "ENSMUSG00000005981.12"; transcript_id "ENSMUST00000006137.9"; exon_number "20"; exon_id "ENSMUSE00000127868.4"; gene_type "protein_coding"; gene_name "Trap1"; transcript_type "protein_coding"; transcript_name "Trap1-201"; protein_id "ENSMUSP00000006137.9"; transcript_support_level "1"; mgi_id "MGI:1915265"; tag "basic"; ccdsid "CCDS27914.1"; havana_gene "OTTMUSG00000020070.1"; havana_transcript "OTTMUST00000047741.1";
chr16	HAVANA	exon	3871345	3871465	.	-	.	gene_id "ENSMUSG00000005981.12"; transcript_id "ENSMUST00000006137.9"; exon_number "21"; exon_id "ENSMUSE00000127856.4"; gene_type "protein_coding"; gene_name "Trap1"; transcript_type "protein_coding"; transcript_name "Trap1-201"; protein_id "ENSMUSP00000006137.9"; transcript_support_level "1"; mgi_id "MGI:1915265"; tag "basic"; ccdsid "CCDS27914.1"; havana_gene "OTTMUSG00000020070.1"; havana_transcript "OTTMUST00000047741.1";
chr16	HAVANA	CDS	3871345	3871465	.	-	.	gene_id "ENSMUSG00000005981.12"; transcript_id "ENSMUST00000006137.9"; exon_number "22"; exon_id "ENSMUSE00000127856.4"; gene_type "protein_coding"; gene_name "Trap1"; transcript_type "protein_coding"; transcript_name "Trap1-201"; protein_id "ENSMUSP00000006137.9"; transcript_support_level "1"; mgi_id "MGI:1915265"; tag "basic"; ccdsid "CCDS27914.1"; havana_gene "OTTMUSG00000020070.1"; havana_transcript "OTTMUST00000047741.1";
chr16	HAVANA	exon	3870729	3870798	.	-	.	gene_id "ENSMUSG00000005981.12"; transcript_id "ENSMUST00000006137.9"; exon_number "23"; exon_id "ENSMUSE00000127862.4"; gene_type "protein_coding"; gene_name "Trap1"; transcript_type "protein_coding"; transcript_name "Trap1-201"; protein_id "ENSMUSP00000006137.9"; transcript_support_level "1"; mgi_id "MGI:1915265"; tag "basic"; ccdsid "CCDS27914.1"; havana_gene "OTTMUSG00000020070.1"; havana_transcript "OTTMUST00000047741.1";
chr16	HAVANA	CDS	3870729	3870798	.	-	.	gene_id "ENSMUSG00000005981.12"; transcript_id "ENSMUST00000006137.9"; exon_number "24"; exon_id "ENSMUSE00000127862.4"; gene_type "protein_coding"; gene_name "Trap1"; transcript_type "protein_coding"; transcript_name "Trap1-201"; protein_id "ENSMUSP00000006137.9"; transcript_support_level "1"; mgi_id "MGI:1915265"; tag "basic"; ccdsid "CCDS27914.1"; havana_gene "OTTMUSG00000020070.1"; havana_transcript "OTTMUST00000047741.1";
chr16	HAVANA	exon	3867215	3867362	.	-	.	gene_id "ENSMUSG00000005981.12"; transcript_id "ENSMUST00000006137.9"; exon_number "25"; exon_id "ENSMUSE00000127873.2"; gene_type "protein_coding"; gene_name "Trap1"; transcript_type "protein_coding"; transcript_name "Trap1-201"; protein_id "ENSMUSP00000006137.9"; transcript_support_level "1"; mgi_id "MGI:1915265"; tag "basic"; ccdsid "CCDS27914.1"; havana_gene "OTTMUSG00000020070.1"; havana_transcript "OTTMUST00000047741.1";
chr16	HAVANA	CDS	3867215	3867362	.	-	.	gene_id "ENSMUSG00000005981.12"; transcript_id "ENSMUST00000006137.9"; exon_number "26"; exon_id "ENSMUSE00000127873.2"; gene_type "protein_coding"; gene_name "Trap1"; transcript_type "protein_coding"; transcript_name "Trap1-201"; protein_id "ENSMUSP00000006137.9"; transcript_support_level "1"; mgi_id "MGI:1915265"; tag "basic"; ccdsid "CCDS27914.1"; havana_gene "OTTMUSG00000020070.1"; havana_transcript "OTTMUST00000047741.1";
chr16	HAVANA	exon	3863744	3863929	.	-	.	gene_id "ENSMUSG00000005981.12"; transcript_id "ENSMUST00000006137.9"; exon_number "27"; exon_id "ENSMUSE00000127872.2"; gene_type "protein_coding"; gene_name "Trap1"; transcript_type "protein_coding"; transcript_name "Trap1-201"; protein_id "ENSMUSP00000006137.9"; transcript_support_level "1"; mgi_id "MGI:1915265"; tag "basic"; ccdsid "CCDS27914.1"; havana_gene "OTTMUSG00000020070.1"; havana_transcript "OTTMUST00000047741.1";
chr16	HAVANA	CDS	3863744	3863929	.	-	.	gene_id "ENSMUSG00000005981.12"; transcript_id "ENSMUST00000006137.9"; exon_number "28"; exon_id "ENSMUSE00000127872.2"; gene_type "protein_coding"; gene_name "Trap1"; transcript_type "protein_coding"; transcript_name "Trap1-201"; protein_id "ENSMUSP00000006137.9"; transcript_support_level "1"; mgi_id "MGI:1915265"; tag "basic"; ccdsid "CCDS27914.1"; havana_gene "OTTMUSG00000020070.1"; havana_transcript "OTTMUST00000047741.1";
chr16	HAVANA	exon	3863307	3863445	.	-	.	gene_id "ENSMUSG00000005981.12"; transcript_id "ENSMUST00000006137.9"; exon_number "29"; exon_id "ENSMUSE00000127864.2"; gene_type "protein_coding"; gene_name "Trap1"; transcript_type "protein_coding"; transcript_name "Trap1-201"; protein_id "ENSMUSP00000006137.9"; transcript_support_level "1"; mgi_id "MGI:1915265"; tag "basic"; ccdsid "CCDS27914.1"; havana_gene "OTTMUSG00000020070.1"; havana_transcript "OTTMUST00000047741.1";
chr16	HAVANA	CDS	3863307	3863445	.	-	.	gene_id "ENSMUSG00000005981.12"; transcript_id "ENSMUST00000006137.9"; exon_number "30"; exon_id "ENSMUSE00000127864.2"; gene_type "protein_coding"; gene_name "Trap1"; transcript_type "protein_coding"; transcript_name "Trap1-201"; protein_id "ENSMUSP00000006137.9"; transcript_support_level "1"; mgi_id "MGI:1915265"; tag "basic"; ccdsid "CCDS27914.1"; havana_gene "OTTMUSG00000020070.1"; havana_transcript "OTTMUST00000047741.1";
chr16	HAVANA	exon	3862477	3862562	.	-	.	gene_id "ENSMUSG00000005981.12"; transcript_id "ENSMUST00000006137.9"; exon_number "31"; exon_id "ENSMUSE00001303038.2"; gene_type "protein_coding"; gene_name "Trap1"; transcript_type "protein_coding"; transcript_name "Trap1-201"; protein_id "ENSMUSP00000006137.9"; transcript_support_level "1"; mgi_id "MGI:1915265"; tag "basic"; ccdsid "CCDS27914.1"; havana_gene "OTTMUSG00000020070.1"; havana_transcript "OTTMUST00000047741.1";
chr16	HAVANA	CDS	3862477	3862562	.	-	.	gene_id "ENSMUSG00000005981.12"; transcript_id "ENSMUST00000006137.9"; exon_number "32"; exon_id "ENSMUSE00001303038.2"; gene_type "protein_coding"; gene_name "Trap1"; transcript_type "protein_coding"; transcript_name "Trap1-201"; protein_id "ENSMUSP00000006137.9"; transcript_support_level "1"; mgi_id "MGI:1915265"; tag "basic"; ccdsid "CCDS27914.1"; havana_gene "OTTMUSG00000020070.1"; havana_transcript "OTTMUST00000047741.1";
chr16	HAVANA	exon	3861817	3861962	.	-	.	gene_id "ENSMUSG00000005981.12"; transcript_id "ENSMUST00000006137.9"; exon_number "33"; exon_id "ENSMUSE00001273695.2"; gene_type "protein_coding"; gene_name "Trap1"; transcript_type "protein_coding"; transcript_name "Trap1-201"; protein_id "ENSMUSP00000006137.9"; transcript_support_level "1"; mgi_id "MGI:1915265"; tag "basic"; ccdsid "CCDS27914.1"; havana_gene "OTTMUSG00000020070.1"; havana_transcript "OTTMUST00000047741.1";
chr16	HAVANA	CDS	3861817	3861962	.	-	.	gene_id "ENSMUSG00000005981.12"; transcript_id "ENSMUST00000006137.9"; exon_number "34"; exon_id "ENSMUSE00001273695.2"; gene_type "protein_coding"; gene_name "Trap1"; transcript_type "protein_coding"; transcript_name "Trap1-201"; protein_id "ENSMUSP00000006137.9"; transcript_support_level "1"; mgi_id "MGI:1915265"; tag "basic"; ccdsid "CCDS27914.1"; havana_gene "OTTMUSG00000020070.1"; havana_transcript "OTTMUST00000047741.1";
chr16	HAVANA	exon	3858223	3858295	.	-	.	gene_id "ENSMUSG00000005981.12"; transcript_id "ENSMUST00000006137.9"; exon_number "35"; exon_id "ENSMUSE00000295279.2"; gene_type "protein_coding"; gene_name "Trap1"; transcript_type "protein_coding"; transcript_name "Trap1-201"; protein_id "ENSMUSP00000006137.9"; transcript_support_level "1"; mgi_id "MGI:1915265"; tag "basic"; ccdsid "CCDS27914.1"; havana_gene "OTTMUSG00000020070.1"; havana_transcript "OTTMUST00000047741.1";
chr16	HAVANA	CDS	3858223	3858295	.	-	.	gene_id "ENSMUSG00000005981.12"; transcript_id "ENSMUST00000006137.9"; exon_number "36"; exon_id "ENSMUSE00000295279.2"; gene_type "protein_coding"; gene_name "Trap1"; transcript_type "protein_coding"; transcript_name "Trap1-201"; protein_id "ENSMUSP00000006137.9"; transcript_support_level "1"; mgi_id "MGI:1915265"; tag "basic"; ccdsid "CCDS27914.1"; havana_gene "OTTMUSG00000020070.1"; havana_transcript "OTTMUST00000047741.1";
chr16	HAVANA	CDS	3857990	3858088	.	-	.	gene_id "ENSMUSG00000005981.12"; transcript_id "ENSMUST00000006137.9"; exon_number "37"; exon_id "47";
chr16	HAVANA	stop_codon	3857987	3857989	.	-	.	gene_id "ENSMUSG00000005981.12"; transcript_id "ENSMUST00000006137.9"; exon_number "38"; exon_id "48";
chr16	HAVANA	exon	3857835	3858088	.	-	.	gene_id "ENSMUSG00000005981.12"; transcript_id "ENSMUST00000006137.9"; exon_number "39"; exon_id "ENSMUSE00000295269.4"; gene_type "protein_coding"; gene_name "Trap1"; transcript_type "protein_coding"; transcript_name "Trap1-201"; protein_id "ENSMUSP00000006137.9"; transcript_support_level "1"; mgi_id "MGI:1915265"; tag "basic"; ccdsid "CCDS27914.1"; havana_gene "OTTMUSG00000020070.1"; havana_transcript "OTTMUST00000047741.1";
chr16	HAVANA	UTR	3857835	3857989	.	-	.	gene_id "ENSMUSG00000005981.12"; transcript_id "ENSMUST00000006137.9"; exon_number "40"; exon_id "49";
chr16	HAVANA	gene	3899192	4031861	.	-	.	gene_id "ENSMUSG00000022521.11"; transcripts "1"; gene_type "protein_coding"; gene_name "Crebbp"; mgi_id "MGI:1098280"; tag "overlapping_locus"; havana_gene "OTTMUSG00000048175.1";
chr16	HAVANA	transcript	3899192	4031861	.	-	.	gene_id "ENSMUSG00000022521.11"; transcript_id "ENSMUST00000023165.9"; exons "31"; gene_type "protein_coding"; gene_name "Crebbp"; transcript_type "protein_coding"; transcript_name "Crebbp-201"; protein_id "ENSMUSP00000023165.7"; transcript_support_level "1"; mgi_id "MGI:1098280"; tag "basic"; ccdsid "CCDS27915.1"; havana_gene "OTTMUSG00000048175.1"; havana_transcript "OTTMUST00000123704.1";
chr16	HAVANA	UTR	4031088	4031861	.	-	.	gene_id "ENSMUSG00000022521.11"; transcript_id "ENSMUST00000023165.9"; exon_number "1"; exon_id "50";
chr16	HAVANA	start_codon	4031085	4031087	.	-	.	gene_id "ENSMUSG00000022521.11"; transcript_id "ENSMUST00000023165.9"; exon_number "2"; exon_id "51";
chr16	HAVANA	exon	4031003	4031861	.	-	.	gene_id "ENSMUSG00000022521.11"; transcript_id "ENSMUST00000023165.9"; exon_number "3"; exon_id "ENSMUSE00001371367.2"; gene_type "protein_coding"; gene_name "Crebbp"; transcript_type "protein_coding"; transcript_name "Crebbp-201"; protein_id "ENSMUSP00000023165.7"; transcript_support_level "1"; mgi_id "MGI:1098280"; tag "basic"; ccdsid "CCDS27915.1"; havana_gene "OTTMUSG00000048175.1"; havana_transcript "OTTMUST00000123704.1";
chr16	HAVANA	CDS	4031003	4031087	.	-	.	gene_id "ENSMUSG00000022521.11"; transcript_id "ENSMUST00000023165.9"; exon_number "4"; exon_id "52";
chr16	HAVANA	exon	3997288	3997997	.	-	.	gene_id "ENSMUSG00000022521.11"; transcript_id "ENSMUST00000023165.9"; exon_number "5"; exon_id "ENSMUSE00000295074.2"; gene_type "protein_coding"; gene_name "Crebbp"; transcript_type "protein_coding"; transcript_name "Crebbp-201"; protein_id "ENSMUSP00000023165.7"; transcript_support_level "1"; mgi_id "MGI:1098280"; tag "basic"; ccdsid "CCDS27915.1"; havana_gene "OTTMUSG00000048175.1"; havana_transcript "OTTMUST00000123704.1";
chr16	HAVANA	CDS	3997288	3997997	.	-	.	gene_id "ENSMUSG00000022521.11"; transcript_id "ENSMUST00000023165.9"; exon_number "6"; exon_id "ENSMUSE00000295074.2"; gene_type "protein_coding"; gene_name "Crebbp"; transcript_type "protein_coding"; transcript_name "Crebbp-201"; protein_id "ENSMUSP00000023165.7"; transcript_support_level "1"; mgi_id "MGI:1098280"; tag "basic"; ccdsid "CCDS27915.1"; havana_gene "OTTMUSG00000048175.1"; havana_transcript "OTTMUST00000123704.1";
chr16	HAVANA	exon	3972721	3972897	.	-	.	gene_id "ENSMUSG00000022521.11"; transcript_id "ENSMUST00000023165.9"; exon_number "7"; exon_id "ENSMUSE00000295070.4"; gene_type "protein_coding"; gene_name "Crebbp"; transcript_type "protein_coding"; transcript_name "Crebbp-201"; protein_id "ENSMUSP00000023165.7"; transcript_support_level "1"; mgi_id "MGI:1098280"; tag "basic"; ccdsid "CCDS27915.1"; havana_gene "OTTMUSG00000048175.1"; havana_transcript "OTTMUST00000123704.1";
chr16	HAVANA	CDS	3972721	3972897	.	-	.	gene_id "ENSMUSG00000022521.11"; transcript_id "ENSMUST00000023165.9"; exon_number "8"; exon_id "ENSMUSE00000295070.4"; gene_type "protein_coding"; gene_name "Crebbp"; transcript_type "protein_coding"; transcript_name "Crebbp-201"; protein_id "ENSMUSP00000023165.7"; transcript_support_level "1"; mgi_id "MGI:1098280"; tag "basic"; ccdsid "CCDS27915.1"; havana_gene "OTTMUSG00000048175.1"; havana_transcript "OTTMUST00000123704.1";
chr16	HAVANA	exon	3956609	3956849	.	-	.	gene_id "ENSMUSG00000022521.11"; transcript_id "ENSMUST00000023165.9"; exon_number "9"; exon_id "ENSMUSE00000295066.4"; gene_type "protein_coding"; gene_name "Crebbp"; transcript_type "protein_coding"; transcript_name "Crebbp-201"; protein_id "ENSMUSP00000023165.7"; transcript_support_level "1"; mgi_id "MGI:1098280"; tag "basic"; ccdsid "CCDS27915.1"; havana_gene "OTTMUSG00000048175.1"; havana_transcript "OTTMUST00000123704.1";
chr16	HAVANA	CDS	3956609	3956849	.	-	.	gene_id "ENSMUSG00000022521.11"; transcript_id "ENSMUST00000023165.9"; exon_number "10"; exon_id "ENSMUSE00000295066.4"; gene_type "protein_coding"; gene_name "Crebbp"; transcript_type "protein_coding"; transcript_name "Crebbp-201"; protein_id "ENSMUSP00000023165.7"; transcript_support_level "1"; mgi_id "MGI:1098280"; tag "basic"; ccdsid "CCDS27915.1"; havana_gene "OTTMUSG00000048175.1"; havana_transcript "OTTMUST00000123704.1";
chr16	HAVANA	exon	3955230	3955343	.	-	.	gene_id "ENSMUSG00000022521.11"; transcript_id "ENSMUST00000023165.9"; exon_number "11"; exon_id "ENSMUSE00000295061.4"; gene_type "protein_coding"; gene_name "Crebbp"; transcript_type "protein_coding"; transcript_name "Crebbp-201"; protein_id "ENSMUSP00000023165.7"; transcript_support_level "1"; mgi_id "MGI:1098280"; tag "basic"; ccdsid "CCDS27915.1"; havana_gene "OTTMUSG00000048175.1"; havana_transcript "OTTMUST00000123704.1";
chr16	HAVANA	CDS	3955230	3955343	.	-	.	gene_id "ENSMUSG00000022521.11"; transcript_id "ENSMUST00000023165.9"; exon_number "12"; exon_id "ENSMUSE00000295061.4"; gene_type "protein_coding"; gene_name "Crebbp"; transcript_type "protein_coding"; transcript_name "Crebbp-201"; protein_id "ENSMUSP00000023165.7"; transcript_support_level "1"; mgi_id "MGI:1098280"; tag "basic"; ccdsid "CCDS27915.1"; havana_gene "OTTMUSG00000048175.1"; havana_transcript "OTTMUST00000123704.1";
chr16	HAVANA	exon	3946308	3946550	.	-	.	gene_id "ENSMUSG00000022521.11"; transcript_id "ENSMUST00000023165.9"; exon_number "13"; exon_id "ENSMUSE00000295058.4"; gene_type "protein_coding"; gene_name "Crebbp"; transcript_type "protein_coding"; transcript_name "Crebbp-201"; protein_id "ENSMUSP00000023165.7"; transcript_support_level "1"; mgi_id "MGI:1098280"; tag "basic"; ccdsid "CCDS27915.1"; havana_gene "OTTMUSG00000048175.1"; havana_transcript "OTTMUST00000123704.1";
chr16	HAVANA	CDS	3946308	3946550	.	-	.	gene_id "ENSMUSG00000022521.11"; transcript_id "ENSMUST00000023165.9"; exon_number "14"; exon_id "ENSMUSE00000295058.4"; gene_type "protein_coding"; gene_name "Crebbp"; transcript_type "protein_coding"; transcript_name "Crebbp-201"; protein_id "ENSMUSP00000023165.7"; transcript_support_level "1"; mgi_id "MGI:1098280"; tag "basic"; ccdsid "CCDS27915.1"; havana_gene "OTTMUSG00000048175.1"; havana_transcript "OTTMUST00000123704.1";
chr16	HAVANA	exon	3944734	3944836	.	-	.	gene_id "ENSMUSG00000022521.11"; transcript_id "ENSMUST00000023165.9"; exon_number "15"; exon_id "ENSMUSE00000295054.4"; gene_type "protein_coding"; gene_name "Crebbp"; transcript_type "protein_coding"; transcript_name "Crebbp-201"; protein_id "ENSMUSP00000023165.7"; transcript_support_level "1"; mgi_id "MGI:1098280"; tag "basic"; ccdsid "CCDS27915.1"; havana_gene "OTTMUSG00000048175.1"; havana_transcript "OTTMUST00000123704.1";
chr16	HAVANA	CDS	3944734	3944836	.	-	.	gene_id "ENSMUSG00000022521.11"; transcript_id "ENSMUST00000023165.9"; exon_number "16"; exon_id "ENSMUSE00000295054.4"; gene_type "protein_coding"; gene_name "Crebbp"; transcript_type "protein_coding"; transcript_name "Crebbp-201"; protein_id "ENSMUSP00000023165.7"; transcript_support_level "1"; mgi_id "MGI:1098280"; tag "basic"; ccdsid "CCDS27915.1"; havana_gene "OTTMUSG00000048175.1"; havana_transcript "OTTMUST00000123704.1";
chr16	HAVANA	exon	3944331	3944477	.	-	.	gene_id "ENSMUSG00000022521.11"; transcript_id "ENSMUST00000023165.9"; exon_number "17"; exon_id "ENSMUSE00000295045.4"; gene_type "protein_coding"; gene_name "Crebbp"; transcript_type "protein_coding"; transcript_name "Crebbp-201"; protein_id "ENSMUSP00000023165.7"; transcript_support_level "1"; mgi_id "MGI:1098280"; tag "basic"; ccdsid "CCDS27915.1"; havana_gene "OTTMUSG00000048175.1"; havana_transcript "OTTMUST00000123704.1";
chr16	HAVANA	CDS	3944331	3944477	.	-	.	gene_id "ENSMUSG00000022521.11"; transcript_id "ENSMUST00000023165.9"; exon_number "18"; exon_id "ENSMUSE00000295045.4"; gene_type "protein_coding"; gene_name "Crebbp"; transcript_type "protein_coding"; transcript_name "Crebbp-201"; protein_id "ENSMUSP00000023165.7"; transcript_support_level "1"; mgi_id "MGI:1098280"; tag "basic"; ccdsid "CCDS27915.1"; havana_gene "OTTMUSG00000048175.1"; havana_transcript "OTTMUST00000123704.1";
chr16	HAVANA	exon	3943509	3943626	.	-	.	gene_id "ENSMUSG00000022521.11"; transcript_id "ENSMUST00000023165.9"; exon_number "19"; exon_id "ENSMUSE00000295042.4"; gene_type "protein_coding"; gene_name "Crebbp"; transcript_type "protein_coding"; transcript_name "Crebbp-201"; protein_id "ENSMUSP00000023165.7"; transcript_support_level "1"; mgi_id "MGI:1098280"; tag "basic"; ccdsid "CCDS27915.1"; havana_gene "OTTMUSG00000048175.1"; havana_transcript "OTTMUST00000123704.1";
chr16	HAVANA	CDS	3943509	3943626	.	-	.	gene_id "ENSMUSG00000022521.11"; transcript_id "ENSMUST00000023165.9"; exon_number "20"; exon_id "ENSMUSE00000295042.4"; gene_type "protein_coding"; gene_name "Crebbp"; transcript_type "protein_coding"; transcript_name "Crebbp-201"; protein_id "ENSMUSP00000023165.7"; transcript_support_level "1"; mgi_id "MGI:1098280"; tag "basic"; ccdsid "CCDS27915.1"; havana_gene "OTTMUSG00000048175.1"; havana_transcript "OTTMUST00000123704.1";
chr16	HAVANA	exon	3942500	3942671	.	-	.	gene_id "ENSMUSG00000022521.11"; transcript_id "ENSMUST00000023165.9"; exon_number "21"; exon_id "ENSMUSE00000295038.4"; gene_type "protein_coding"; gene_name "Crebbp"; transcript_type "protein_coding"; transcript_name "Crebbp-201"; protein_id "ENSMUSP00000023165.7"; transcript_support_level "1"; mgi_id "MGI:1098280"; tag "basic"; ccdsid "CCDS27915.1"; havana_gene "OTTMUSG00000048175.1"; havana_transcript "OTTMUST00000123704.1";
chr16	HAVANA	CDS	3942500	3942671	.	-	.	gene_id "ENSMUSG00000022521.11"; transcript_id "ENSMUST00000023165.9"; exon_number "22"; exon_id "ENSMUSE00000295038.4"; gene_type "protein_coding"; gene_name "Crebbp"; transcript_type "protein_coding"; transcript_name "Crebbp-201"; protein_id "ENSMUSP00000023165.7"; transcript_support_level "1"; mgi_id "MGI:1098280"; tag "basic"; ccdsid "CCDS27915.1"; havana_gene "OTTMUSG00000048175.1"; havana_transcript "OTTMUST00000123704.1";
chr16	HAVANA	exon	3942034	3942078	.	-	.	gene_id "ENSMUSG00000022521.11"; transcript_id "ENSMUST00000023165.9"; exon_number "23"; exon_id "ENSMUSE00000295031.4"; gene_type "protein_coding"; gene_name "Crebbp"; transcript_type "protein_coding"; transcript_name "Crebbp-201"; protein_id "ENSMUSP00000023165.7"; transcript_support_level "1"; mgi_id "MGI:1098280"; tag "basic"; ccdsid "CCDS27915.1"; havana_gene "OTTMUSG00000048175.1"; havana_transcript "OTTMUST00000123704.1";
chr16	HAVANA	CDS	3942034	3942078	.	-	.	gene_id "ENSMUSG00000022521.11"; transcript_id "ENSMUST00000023165.9"; exon_number "24"; exon_id "ENSMUSE00000295031.4"; gene_type "protein_coding"; gene_name "Crebbp"; transcript_type "protein_coding"; transcript_name "Crebbp-201"; protein_id "ENSMUSP00000023165.7"; transcript_support_level "1"; mgi_id "MGI:1098280"; tag "basic"; ccdsid "CCDS27915.1"; havana_gene "OTTMUSG00000048175.1"; havana_transcript "OTTMUST00000123704.1";
chr16	HAVANA	exon	3937596	3937720	.	-	.	gene_id "ENSMUSG00000022521.11"; transcript_id "ENSMUST00000023165.9"; exon_number "25"; exon_id "ENSMUSE00000295028.4"; gene_type "protein_coding"; gene_name "Crebbp"; transcript_type "protein_coding"; transcript_name "Crebbp-201"; protein_id "ENSMUSP00000023165.7"; transcript_support_level "1"; mgi_id "MGI:1098280"; tag "basic"; ccdsid "CCDS27915.1"; havana_gene "OTTMUSG00000048175.1"; havana_transcript "OTTMUST00000123704.1";
chr16	HAVANA	CDS	3937596	3937720	.	-	.	gene_id "ENSMUSG00000022521.11"; transcript_id "ENSMUST00000023165.9"; exon_number "26"; exon_id "ENSMUSE00000295028.4"; gene_type "protein_coding"; gene_name "Crebbp"; transcript_type "protein_coding"; transcript_name "Crebbp-201"; protein_id "ENSMUSP00000023165.7"; transcript_support_level "1"; mgi_id "MGI:1098280"; tag "basic"; ccdsid "CCDS27915.1"; havana_gene "OTTMUSG00000048175.1"; havana_transcript "OTTMUST00000123704.1";
chr16	HAVANA	exon	3936897	3937085	.	-	.	gene_id "ENSMUSG00000022521.11"; transcript_id "ENSMUST00000023165.9"; exon_number "27"; exon_id "ENSMUSE00000127879.4"; gene_type "protein_coding"; gene_name "Crebbp"; transcript_type "protein_coding"; transcript_name "Crebbp-201"; protein_id "ENSMUSP00000023165.7"; transcript_support_level "1"; mgi_id "MGI:1098280"; tag "basic"; ccdsid "CCDS27915.1"; havana_gene "OTTMUSG00000048175.1"; havana_transcript "OTTMUST00000123704.1";
chr16	HAVANA	CDS	3936897	3937085	.	-	.	gene_id "ENSMUSG00000022521.11"; transcript_id "ENSMUST00000023165.9"; exon_number "28"; exon_id "ENSMUSE00000127879.4"; gene_type "protein_coding"; gene_name "Crebbp"; transcript_type "protein_coding"; transcript_name "Crebbp-201"; protein_id "ENSMUSP00000023165.7"; transcript_support_level "1"; mgi_id "MGI:1098280"; tag "basic"; ccdsid "CCDS27915.1"; havana_gene "OTTMUSG00000048175.1"; havana_transcript "OTTMUST00000123704.1";
chr16	HAVANA	exon	3935119	3935532	.	-	.	gene_id "ENSMUSG00000022521.11"; transcript_id "ENSMUST00000023165.9"; exon_number "29"; exon_id "ENSMUSE00000127892.4"; gene_type "protein_coding"; gene_name "Crebbp"; transcript_type "protein_coding"; transcript_name "Crebbp-201"; protein_id "ENSMUSP00000023165.7"; transcript_support_level "1"; mgi_id "MGI:1098280"; tag "basic"; ccdsid "CCDS27915.1"; havana_gene "OTTMUSG00000048175.1"; havana_transcript "OTTMUST00000123704.1";
chr16	HAVANA	CDS	3935119	3935532	.	-	.	gene_id "ENSMUSG00000022521.11"; transcript_id "ENSMUST00000023165.9"; exon_number "30"; exon_id "ENSMUSE00000127892.4"; gene_type "protein_coding"; gene_name "Crebbp"; transcript_type "protein_coding"; transcript_name "Crebbp-201"; protein_id "ENSMUSP00000023165.7"; transcript_support_level "1"; mgi_id "MGI:1098280"; tag "basic"; ccdsid "CCDS27915.1"; havana_gene "OTTMUSG00000048175.1"; havana_transcript "OTTMUST00000123704.1";
chr16	HAVANA	exon	3933642	3933821	.	-	.	gene_id "ENSMUSG00000022521.11"; transcript_id "ENSMUST00000023165.9"; exon_number "31"; exon_id "ENSMUSE00000127882.4"; gene_type "protein_coding"; gene_name "Crebbp"; transcript_type "protein_coding"; transcript_name "Crebbp-201"; protein_id "ENSMUSP00000023165.7"; transcript_support_level "1"; mgi_id "MGI:1098280"; tag "basic"; ccdsid "CCDS27915.1"; havana_gene "OTTMUSG00000048175.1"; havana_transcript "OTTMUST00000123704.1";
chr16	HAVANA	CDS	3933642	3933821	.	-	.	gene_id "ENSMUSG00000022521.11"; transcript_id "ENSMUST00000023165.9"; exon_number "32"; exon_id "ENSMUSE00000127882.4"; gene_type "protein_coding"; gene_name "Crebbp"; transcript_type "protein_coding"; transcript_name "Crebbp-201"; protein_id "ENSMUSP00000023165.7"; transcript_support_level "1"; mgi_id "MGI:1098280"; tag "basic"; ccdsid "CCDS27915.1"; havana_gene "OTTMUSG00000048175.1"; havana_transcript "OTTMUST00000123704.1";
chr16	HAVANA	exon	3932638	3932827	.	-	.	gene_id "ENSMUSG00000022521.11"; transcript_id "ENSMUST00000023165.9"; exon_number "33"; exon_id "ENSMUSE00000127886.4"; gene_type "protein_coding"; gene_name "Crebbp"; transcript_type "protein_coding"; transcript_name "Crebbp-201"; protein_id "ENSMUSP00000023165.7"; transcript_support_level "1"; mgi_id "MGI:1098280"; tag "basic"; ccdsid "CCDS27915.1"; havana_gene "OTTMUSG00000048175.1"; havana_transcript "OTTMUST00000123704.1";
chr16	HAVANA	CDS	3932638	3932827	.	-	.	gene_id "ENSMUSG00000022521.11"; transcript_id "ENSMUST00000023165.9"; exon_number "34"; exon_id "ENSMUSE00000127886.4"; gene_type "protein_coding"; gene_name "Crebbp"; transcript_type "protein_coding"; transcript_name "Crebbp-201"; protein_id "ENSMUSP00000023165.7"; transcript_support_level "1"; mgi_id "MGI:1098280"; tag "basic"; ccdsid "CCDS27915.1"; havana_gene "OTTMUSG00000048175.1"; havana_transcript "OTTMUST00000123704.1";
chr16	HAVANA	exon	3926964	3927082	.	-	.	gene_id "ENSMUSG00000022521.11"; transcript_id "ENSMUST00000023165.9"; exon_number "35"; exon_id "ENSMUSE00000127883.4"; gene_type "protein_coding"; gene_name "Crebbp"; transcript_type "protein_coding"; transcript_name "Crebbp-201"; protein_id "ENSMUSP00000023165.7"; transcript_support_level "1"; mgi_id "MGI:1098280"; tag "basic"; ccdsid "CCDS27915.1"; havana_gene "OTTMUSG00000048175.1"; havana_transcript "OTTMUST00000123704.1";
chr16	HAVANA	CDS	3926964	3927082	.	-	.	gene_id "ENSMUSG00000022521.11"; transcript_id "ENSMUST00000023165.9"; exon_number "36"; exon_id "ENSMUSE00000127883.4"; gene_type "protein_coding"; gene_name "Crebbp"; transcript_type "protein_coding"; transcript_name "Crebbp-201"; protein_id "ENSMUSP00000023165.7"; transcript_support_level "1"; mgi_id "MGI:1098280"; tag "basic"; ccdsid "CCDS27915.1"; havana_gene "OTTMUSG00000048175.1"; havana_transcript "OTTMUST00000123704.1";
chr16	HAVANA	exon	3925900	3926139	.	-	.	gene_id "ENSMUSG00000022521.11"; transcript_id "ENSMUST00000023165.9"; exon_number "37"; exon_id "ENSMUSE00000564519.2"; gene_type "protein_coding"; gene_name "Crebbp"; transcript_type "protein_coding"; transcript_name "Crebbp-201"; protein_id "ENSMUSP00000023165.7"; transcript_support_level "1"; mgi_id "MGI:1098280"; tag "basic"; ccdsid "CCDS27915.1"; havana_gene "OTTMUSG00000048175.1"; havana_transcript "OTTMUST00000123704.1";
chr16	HAVANA	CDS	3925900	3926139	.	-	.	gene_id "ENSMUSG00000022521.11"; transcript_id "ENSMUST00000023165.9"; exon_number "38"; exon_id "ENSMUSE00000564519.2"; gene_type "protein_coding"; gene_name "Crebbp"; transcript_type "protein_coding"; transcript_name "Crebbp-201"; protein_id "ENSMUSP00000023165.7"; transcript_support_level "1"; mgi_id "MGI:1098280"; tag "basic"; ccdsid "CCDS27915.1"; havana_gene "OTTMUSG00000048175.1"; havana_transcript "OTTMUST00000123704.1";
chr16	HAVANA	exon	3925292	3925380	.	-	.	gene_id "ENSMUSG00000022521.11"; transcript_id "ENSMUST00000023165.9"; exon_number "39"; exon_id "ENSMUSE00000127881.4"; gene_type "protein_coding"; gene_name "Crebbp"; transcript_type "protein_coding"; transcript_name "Crebbp-201"; protein_id "ENSMUSP00000023165.7"; transcript_support_level "1"; mgi_id "MGI:1098280"; tag "basic"; ccdsid "CCDS27915.1"; havana_gene "OTTMUSG00000048175.1"; havana_transcript "OTTMUST00000123704.1";
chr16	HAVANA	CDS	3925292	3925380	.	-	.	gene_id "ENSMUSG00000022521.11"; transcript_id "ENSMUST00000023165.9"; exon_number "40"; exon_id "ENSMUSE00000127881.4"; gene_type "protein_coding"; gene_name "Crebbp"; transcript_type "protein_coding"; transcript_name "Crebbp-201"; protein_id "ENSMUSP00000023165.7"; transcript_support_level "1"; mgi_id "MGI:1098280"; tag "basic"; ccdsid "CCDS27915.1"; havana_gene "OTTMUSG00000048175.1"; havana_transcript "OTTMUST00000123704.1";
chr16	HAVANA	exon	3919422	3919502	.	-	.	gene_id "ENSMUSG00000022521.11"; transcript_id "ENSMUST00000023165.9"; exon_number "41"; exon_id "ENSMUSE00000564516.2"; gene_type "protein_coding"; gene_name "Crebbp"; transcript_type "protein_coding"; transcript_name "Crebbp-201"; protein_id "ENSMUSP00000023165.7"; transcript_support_level "1"; mgi_id "MGI:1098280"; tag "basic"; ccdsid "CCDS27915.1"; havana_gene "OTTMUSG00000048175.1"; havana_transcript "OTTMUST00000123704.1";
chr16	HAVANA	CDS	3919422	3919502	.	-	.	gene_id "ENSMUSG00000022521.11"; transcript_id "ENSMUST00000023165.9"; exon_number "42"; exon_id "ENSMUSE00000564516.2"; gene_type "protein_coding"; gene_name "Crebbp"; transcript_type "protein_coding"; transcript_name "Crebbp-201"; protein_id "ENSMUSP00000023165.7"; transcript_support_level "1"; mgi_id "MGI:1098280"; tag "basic"; ccdsid "CCDS27915.1"; havana_gene "OTTMUSG00000048175.1"; havana_transcript "OTTMUST00000123704.1";
chr16	HAVANA	exon	3917539	3917595	.	-	.	gene_id "ENSMUSG00000022521.11"; transcript_id "ENSMUST00000023165.9"; exon_number "43"; exon_id "ENSMUSE00000127891.4"; gene_type "protein_coding"; gene_name "Crebbp"; transcript_type "protein_coding"; transcript_name "Crebbp-201"; protein_id "ENSMUSP00000023165.7"; transcript_support_level "1"; mgi_id "MGI:1098280"; tag "basic"; ccdsid "CCDS27915.1"; havana_gene "OTTMUSG00000048175.1"; havana_transcript "OTTMUST00000123704.1";
chr16	HAVANA	CDS	3917539	3917595	.	-	.	gene_id "ENSMUSG00000022521.11"; transcript_id "ENSMUST00000023165.9"; exon_number "44"; exon_id "ENSMUSE00000127891.4"; gene_type "protein_coding"; gene_name "Crebbp"; transcript_type "protein_coding"; transcript_name "Crebbp-201"; protein_id "ENSMUSP00000023165.7"; transcript_support_level "1"; mgi_id "MGI:1098280"; tag "basic"; ccdsid "CCDS27915.1"; havana_gene "OTTMUSG00000048175.1"; havana_transcript "OTTMUST00000123704.1";
chr16	HAVANA	exon	3914305	3914382	.	-	.	gene_id "ENSMUSG00000022521.11"; transcript_id "ENSMUST00000023165.9"; exon_number "45"; exon_id "ENSMUSE00000127880.4"; gene_type "protein_coding"; gene_name "Crebbp"; transcript_type "protein_coding"; transcript_name "Crebbp-201"; protein_id "ENSMUSP00000023165.7"; transcript_support_level "1"; mgi_id "MGI:1098280"; tag "basic"; ccdsid "CCDS27915.1"; havana_gene "OTTMUSG00000048175.1"; havana_transcript "OTTMUST00000123704.1";
chr16	HAVANA	CDS	3914305	3914382	.	-	.	gene_id "ENSMUSG00000022521.11"; transcript_id "ENSMUST00000023165.9"; exon_number "46"; exon_id "ENSMUSE00000127880.4"; gene_type "protein_coding"; gene_name "Crebbp"; transcript_type "protein_coding"; transcript_name "Crebbp-201"; protein_id "ENSMUSP00000023165.7"; transcript_support_level "1"; mgi_id "MGI:1098280"; tag "basic"; ccdsid "CCDS27915.1"; havana_gene "OTTMUSG00000048175.1"; havana_transcript "OTTMUST00000123704.1";
chr16	HAVANA	exon	3913927	3913994	.	-	.	gene_id "ENSMUSG00000022521.11"; transcript_id "ENSMUST00000023165.9"; exon_number "47"; exon_id "ENSMUSE00000127894.4"; gene_type "protein_coding"; gene_name "Crebbp"; transcript_type "protein_coding"; transcript_name "Crebbp-201"; protein_id "ENSMUSP00000023165.7"; transcript_support_level "1"; mgi_id "MGI:1098280"; tag "basic"; ccdsid "CCDS27915.1"; havana_gene "OTTMUSG00000048175.1"; havana_transcript "OTTMUST00000123704.1";
chr16	HAVANA	CDS	3913927	3913994	.	-	.	gene_id "ENSMUSG00000022521.11"; transcript_id "ENSMUST00000023165.9"; exon_number "48"; exon_id "ENSMUSE00000127894.4"; gene_type "protein_coding"; gene_name "Crebbp"; transcript_type "protein_coding"; transcript_name "Crebbp-201"; protein_id "ENSMUSP00000023165.7"; transcript_support_level "1"; mgi_id "MGI:1098280"; tag "basic"; ccdsid "CCDS27915.1"; havana_gene "OTTMUSG00000048175.1"; havana_transcript "OTTMUST00000123704.1";
chr16	HAVANA	exon	3912500	3912650	.	-	.	gene_id "ENSMUSG00000022521.11"; transcript_id "ENSMUST00000023165.9"; exon_number "49"; exon_id "ENSMUSE00000127878.4"; gene_type "protein_coding"; gene_name "Crebbp"; transcript_type "protein_coding"; transcript_name "Crebbp-201"; protein_id "ENSMUSP00000023165.7"; transcript_support_level "1"; mgi_id "MGI:1098280"; tag "basic"; ccdsid "CCDS27915.1"; havana_gene "OTTMUSG00000048175.1"; havana_transcript "OTTMUST00000123704.1";
chr16	HAVANA	CDS	3912500	3912650	.	-	.	gene_id "ENSMUSG00000022521.11"; transcript_id "ENSMUST00000023165.9"; exon_number "50"; exon_id "ENSMUSE00000127878.4"; gene_type "protein_coding"; gene_name "Crebbp"; transcript_type "protein_coding"; transcript_name "Crebbp-201"; protein_id "ENSMUSP00000023165.7"; transcript_support_level "1"; mgi_id "MGI:1098280"; tag "basic"; ccdsid "CCDS27915.1"; havana_gene "OTTMUSG00000048175.1"; havana_transcript "OTTMUST00000123704.1";
chr16	HAVANA	exon	3912038	3912184	.	-	.	gene_id "ENSMUSG00000022521.11"; transcript_id "ENSMUST00000023165.9"; exon_number "51"; exon_id "ENSMUSE00000127887.4"; gene_type "protein_coding"; gene_name "Crebbp"; transcript_type "protein_coding"; transcript_name "Crebbp-201"; protein_id "ENSMUSP00000023165.7"; transcript_support_level "1"; mgi_id "MGI:1098280"; tag "basic"; ccdsid "CCDS27915.1"; havana_gene "OTTMUSG00000048175.1"; havana_transcript "OTTMUST00000123704.1";
chr16	HAVANA	CDS	3912038	3912184	.	-	.	gene_id "ENSMUSG00000022521.11"; transcript_id "ENSMUST00000023165.9"; exon_number "52"; exon_id "ENSMUSE00000127887.4"; gene_type "protein_coding"; gene_name "Crebbp"; transcript_type "protein_coding"; transcript_name "Crebbp-201"; protein_id "ENSMUSP00000023165.7"; transcript_support_level "1"; mgi_id "MGI:1098280"; tag "basic"; ccdsid "CCDS27915.1"; havana_gene "OTTMUSG00000048175.1"; havana_transcript "OTTMUST00000123704.1";
chr16	HAVANA	exon	3911336	3911449	.	-	.	gene_id "ENSMUSG00000022521.11"; transcript_id "ENSMUST00000023165.9"; exon_number "53"; exon_id "ENSMUSE00000564514.2"; gene_type "protein_coding"; gene_name "Crebbp"; transcript_type "protein_coding"; transcript_name "Crebbp-201"; protein_id "ENSMUSP00000023165.7"; transcript_support_level "1"; mgi_id "MGI:1098280"; tag "basic"; ccdsid "CCDS27915.1"; havana_gene "OTTMUSG00000048175.1"; havana_transcript "OTTMUST00000123704.1";
chr16	HAVANA	CDS	3911336	3911449	.	-	.	gene_id "ENSMUSG00000022521.11"; transcript_id "ENSMUST00000023165.9"; exon_number "54"; exon_id "ENSMUSE00000564514.2"; gene_type "protein_coding"; gene_name "Crebbp"; transcript_type "protein_coding"; transcript_name "Crebbp-201"; protein_id "ENSMUSP00000023165.7"; transcript_support_level "1"; mgi_id "MGI:1098280"; tag "basic"; ccdsid "CCDS27915.1"; havana_gene "OTTMUSG00000048175.1"; havana_transcript "OTTMUST00000123704.1";
chr16	HAVANA	exon	3910054	3910219	.	-	.	gene_id "ENSMUSG00000022521.11"; transcript_id "ENSMUST00000023165.9"; exon_number "55"; exon_id "ENSMUSE00000127877.4"; gene_type "protein_coding"; gene_name "Crebbp"; transcript_type "protein_coding"; transcript_name "Crebbp-201"; protein_id "ENSMUSP00000023165.7"; transcript_support_level "1"; mgi_id "MGI:1098280"; tag "basic"; ccdsid "CCDS27915.1"; havana_gene "OTTMUSG00000048175.1"; havana_transcript "OTTMUST00000123704.1";
chr16	HAVANA	CDS	3910054	3910219	.	-	.	gene_id "ENSMUSG00000022521.11"; transcript_id "ENSMUST00000023165.9"; exon_number "56"; exon_id "ENSMUSE00000127877.4"; gene_type "protein_coding"; gene_name "Crebbp"; transcript_type "protein_coding"; transcript_name "Crebbp-201"; protein_id "ENSMUSP00000023165.7"; transcript_support_level "1"; mgi_id "MGI:1098280"; tag "basic"; ccdsid "CCDS27915.1"; havana_gene "OTTMUSG00000048175.1"; havana_transcript "OTTMUST00000123704.1";
chr16	HAVANA	exon	3909656	3909823	.	-	.	gene_id "ENSMUSG00000022521.11"; transcript_id "ENSMUST00000023165.9"; exon_number "57"; exon_id "ENSMUSE00000127888.4"; gene_type "protein_coding"; gene_name "Crebbp"; transcript_type "protein_coding"; transcript_name "Crebbp-201"; protein_id "ENSMUSP00000023165.7"; transcript_support_level "1"; mgi_id "MGI:1098280"; tag "basic"; ccdsid "CCDS27915.1"; havana_gene "OTTMUSG00000048175.1"; havana_transcript "OTTMUST00000123704.1";
chr16	HAVANA	CDS	3909656	3909823	.	-	.	gene_id "ENSMUSG00000022521.11"; transcript_id "ENSMUST00000023165.9"; exon_number "58"; exon_id "ENSMUSE00000127888.4"; gene_type "protein_coding"; gene_name "Crebbp"; transcript_type "protein_coding"; transcript_name "Crebbp-201"; protein_id "ENSMUSP00000023165.7"; transcript_support_level "1"; mgi_id "MGI:1098280"; tag "basic"; ccdsid "CCDS27915.1"; havana_gene "OTTMUSG00000048175.1"; havana_transcript "OTTMUST00000123704.1";
chr16	HAVANA	exon	3906108	3906269	.	-	.	gene_id "ENSMUSG00000022521.11"; transcript_id "ENSMUST00000023165.9"; exon_number "59"; exon_id "ENSMUSE00000127876.4"; gene_type "protein_coding"; gene_name "Crebbp"; transcript_type "protein_coding"; transcript_name "Crebbp-201"; protein_id "ENSMUSP00000023165.7"; transcript_support_level "1"; mgi_id "MGI:1098280"; tag "basic"; ccdsid "CCDS27915.1"; havana_gene "OTTMUSG00000048175.1"; havana_transcript "OTTMUST00000123704.1";
chr16	HAVANA	CDS	3906108	3906269	.	-	.	gene_id "ENSMUSG00000022521.11"; transcript_id "ENSMUST00000023165.9"; exon_number "60"; exon_id "ENSMUSE00000127876.4"; gene_type "protein_coding"; gene_name "Crebbp"; transcript_type "protein_coding"; transcript_name "Crebbp-201"; protein_id "ENSMUSP00000023165.7"; transcript_support_level "1"; mgi_id "MGI:1098280"; tag "basic"; ccdsid "CCDS27915.1"; havana_gene "OTTMUSG00000048175.1"; havana_transcript "OTTMUST00000123704.1";
chr16	HAVANA	exon	3905545	3905826	.	-	.	gene_id "ENSMUSG00000022521.11"; transcript_id "ENSMUST00000023165.9"; exon_number "61"; exon_id "ENSMUSE00000564511.2"; gene_type "protein_coding"; gene_name "Crebbp"; transcript_type "protein_coding"; transcript_name "Crebbp-201"; protein_id "ENSMUSP00000023165.7"; transcript_support_level "1"; mgi_id "MGI:1098280"; tag "basic"; ccdsid "CCDS27915.1"; havana_gene "OTTMUSG00000048175.1"; havana_transcript "OTTMUST00000123704.1";
chr16	HAVANA	CDS	3905545	3905826	.	-	.	gene_id "ENSMUSG00000022521.11"; transcript_id "ENSMUST00000023165.9"; exon_number "62"; exon_id "ENSMUSE00000564511.2"; gene_type "protein_coding"; gene_name "Crebbp"; transcript_type "protein_coding"; transcript_name "Crebbp-201"; protein_id "ENSMUSP00000023165.7"; transcript_support_level "1"; mgi_id "MGI:1098280"; tag "basic"; ccdsid "CCDS27915.1"; havana_gene "OTTMUSG00000048175.1"; havana_transcript "OTTMUST00000123704.1";
chr16	HAVANA	CDS	3901915	3904062	.	-	.	gene_id "ENSMUSG00000022521.11"; transcript_id "ENSMUST00000023165.9"; exon_number "63"; exon_id "53";
chr16	HAVANA	stop_codon	3901912	3901914	.	-	.	gene_id "ENSMUSG00000022521.11"; transcript_id "ENSMUST00000023165.9"; exon_number "64"; exon_id "54";
chr16	HAVANA	exon	3899192	3904062	.	-	.	gene_id "ENSMUSG00000022521.11"; transcript_id "ENSMUST00000023165.9"; exon_number "65"; exon_id "ENSMUSE00000341984.5"; gene_type "protein_coding"; gene_name "Crebbp"; transcript_type "protein_coding"; transcript_name "Crebbp-201"; protein_id "ENSMUSP00000023165.7"; transcript_support_level "1"; mgi_id "MGI:1098280"; tag "basic"; ccdsid "CCDS27915.1"; havana_gene "OTTMUSG00000048175.1"; havana_transcript "OTTMUST00000123704.1";
chr16	HAVANA	UTR	3899192	3901914	.	-	.	gene_id "ENSMUSG00000022521.11"; transcript_id "ENSMUST00000023165.9"; exon_number "66"; exon_id "55";
chr16	IsoQuant	gene	3918901	3921892	.	-	.	gene_id "novel_gene_chr16_119"; transcripts "1";
chr16	IsoQuant	transcript	3918901	3921892	.	-	.	gene_id "novel_gene_chr16_119"; transcript_id "transcript118.chr16.nnic"; exons "1";
chr16	IsoQuant	exon	3918901	3921892	.	-	.	gene_id "novel_gene_chr16_119"; transcript_id "transcript118.chr16.nnic"; exon_number "1"; exon_id "56";
chr16	IsoQuant	gene	3926754	3928492	.	-	.	gene_id "novel_gene_chr16_121"; transcripts "1";
chr16	IsoQuant	transcript	3926754	3928492	.	-	.	gene_id "novel_gene_chr16_121"; transcript_id "transcript120.chr16.nnic"; exons "1";
chr16	IsoQuant	exon	3926754	3928492	.	-	.	gene_id "novel_gene_chr16_121"; transcript_id "transcript120.chr16.nnic"; exon_number "1"; exon_id "57";
chr16	IsoQuant	gene	3931490	3933896	.	-	.	gene_id "novel_gene_chr16_113"; transcripts "1";
chr16	IsoQuant	transcript	3931490	3933896	.	-	.	gene_id "novel_gene_chr16_113"; transcript_id "transcript112.chr16.nnic"; exons "1";
chr16	IsoQuant	exon	3931490	3933896	.	-	.	gene_id "novel_gene_chr16_113"; transcript_id "transcript112.chr16.nnic"; exon_number "1"; exon_id "58";
chr16	IsoQuant	gene	3940473	3941469	.	-	.	gene_id "novel_gene_chr16_123"; transcripts "1";
chr16	IsoQuant	transcript	3940473	3941469	.	-	.	gene_id "novel_gene_chr16_123"; transcript_id "transcript122.chr16.nnic"; exons "1";
chr16	IsoQuant	exon	3940473	3941469	.	-	.	gene_id "novel_gene_chr16_123"; transcript_id "transcript122.chr16.nnic"; exon_number "1"; exon_id "59";
chr16	IsoQuant	gene	3948631	3951458	.	-	.	gene_id "novel_gene_chr16_129"; transcripts "1";
chr16	IsoQuant	transcript	3948631	3951458	.	-	.	gene_id "novel_gene_chr16_129"; transcript_id "transcript128.chr16.nnic"; exons "1";
chr16	IsoQuant	exon	3948631	3951458	.	-	.	gene_id "novel_gene_chr16_129"; transcript_id "transcript128.chr16.nnic"; exon_number "1"; exon_id "60";
chr16	IsoQuant	gene	3964133	3966765	.	+	.	gene_id "novel_gene_chr16_107"; transcripts "1";
chr16	IsoQuant	transcript	3964133	3966765	.	+	.	gene_id "novel_gene_chr16_107"; transcript_id "transcript106.chr16.nnic"; exons "1";
chr16	IsoQuant	exon	3964133	3966765	.	+	.	gene_id "novel_gene_chr16_107"; transcript_id "transcript106.chr16.nnic"; exon_number "1"; exon_id "61";
chr16	IsoQuant	gene	3967147	3970774	.	-	.	gene_id "novel_gene_chr16_115"; transcripts "1";
chr16	IsoQuant	transcript	3967147	3970774	.	-	.	gene_id "novel_gene_chr16_115"; transcript_id "transcript114.chr16.nnic"; exons "1";
chr16	IsoQuant	exon	3967147	3970774	.	-	.	gene_id "novel_gene_chr16_115"; transcript_id "transcript114.chr16.nnic"; exon_number "1"; exon_id "62";
chr16	IsoQuant	gene	3996366	3998310	.	-	.	gene_id "novel_gene_chr16_111"; transcripts "1";
chr16	IsoQuant	transcript	3996366	3998310	.	-	.	gene_id "novel_gene_chr16_111"; transcript_id "transcript110.chr16.nnic"; exons "1";
chr16	IsoQuant	exon	3996366	3998310	.	-	.	gene_id "novel_gene_chr16_111"; transcript_id "transcript110.chr16.nnic"; exon_number "1"; exon_id "63";
chr16	IsoQuant	gene	4005221	4007447	.	-	.	gene_id "novel_gene_chr16_125"; transcripts "1";
chr16	IsoQuant	transcript	4005221	4007447	.	-	.	gene_id "novel_gene_chr16_125"; transcript_id "transcript124.chr16.nnic"; exons "1";
chr16	IsoQuant	exon	4005221	4007447	.	-	.	gene_id "novel_gene_chr16_125"; transcript_id "transcript124.chr16.nnic"; exon_number "1"; exon_id "64";
chr16	IsoQuant	gene	4009842	4014660	.	+	.	gene_id "novel_gene_chr16_109"; transcripts "1";
chr16	IsoQuant	transcript	4009842	4014660	.	+	.	gene_id "novel_gene_chr16_109"; transcript_id "transcript108.chr16.nnic"; exons "1";
chr16	IsoQuant	exon	4009842	4014660	.	+	.	gene_id "novel_gene_chr16_109"; transcript_id "transcript108.chr16.nnic"; exon_number "1"; exon_id "65";
chr16	HAVANA	gene	4105393	4238362	.	-	.	gene_id "ENSMUSG00000005580.12"; transcripts "1"; gene_type "protein_coding"; gene_name "Adcy9"; mgi_id "MGI:108450"; havana_gene "OTTMUSG00000027177.1";
chr16	IsoQuant	transcript	4105393	4238323	.	-	.	gene_id "ENSMUSG00000005580.12"; transcript_id "transcript136.chr16.nnic"; exons "10";
chr16	IsoQuant	exon	4237640	4238323	.	-	.	gene_id "ENSMUSG00000005580.12"; transcript_id "transcript136.chr16.nnic"; exon_number "1"; exon_id "66";
chr16	IsoQuant	exon	4235717	4237452	.	-	.	gene_id "ENSMUSG00000005580.12"; transcript_id "transcript136.chr16.nnic"; exon_number "2"; exon_id "ENSMUSE00000712245.2";
chr16	IsoQuant	exon	4130549	4130653	.	-	.	gene_id "ENSMUSG00000005580.12"; transcript_id "transcript136.chr16.nnic"; exon_number "3"; exon_id "ENSMUSE00001052955.2";
chr16	IsoQuant	exon	4129389	4129606	.	-	.	gene_id "ENSMUSG00000005580.12"; transcript_id "transcript136.chr16.nnic"; exon_number "4"; exon_id "ENSMUSE00001057285.2";
chr16	IsoQuant	exon	4125020	4125122	.	-	.	gene_id "ENSMUSG00000005580.12"; transcript_id "transcript136.chr16.nnic"; exon_number "5"; exon_id "ENSMUSE00001068947.2";
chr16	IsoQuant	exon	4122241	4122449	.	-	.	gene_id "ENSMUSG00000005580.12"; transcript_id "transcript136.chr16.nnic"; exon_number "6"; exon_id "ENSMUSE00000996517.2";
chr16	IsoQuant	exon	4116551	4116710	.	-	.	gene_id "ENSMUSG00000005580.12"; transcript_id "transcript136.chr16.nnic"; exon_number "7"; exon_id "ENSMUSE00000982565.2";
chr16	IsoQuant	exon	4115273	4115421	.	-	.	gene_id "ENSMUSG00000005580.12"; transcript_id "transcript136.chr16.nnic"; exon_number "8"; exon_id "ENSMUSE00001073785.2";
chr16	IsoQuant	exon	4112527	4112568	.	-	.	gene_id "ENSMUSG00000005580.12"; transcript_id "transcript136.chr16.nnic"; exon_number "9"; exon_id "ENSMUSE00001075507.2";
chr16	IsoQuant	exon	4105393	4106953	.	-	.	gene_id "ENSMUSG00000005580.12"; transcript_id "transcript136.chr16.nnic"; exon_number "10"; exon_id "ENSMUSE00000708615.2";
chr16	IsoQuant	gene	4221793	4225612	.	-	.	gene_id "novel_gene_chr16_140"; transcripts "1";
chr16	IsoQuant	transcript	4221793	4225612	.	-	.	gene_id "novel_gene_chr16_140"; transcript_id "transcript139.chr16.nnic"; exons "1";
chr16	IsoQuant	exon	4221793	4225612	.	-	.	gene_id "novel_gene_chr16_140"; transcript_id "transcript139.chr16.nnic"; exon_number "1"; exon_id "67";
chr16	HAVANA	gene	4294843	4359680	.	-	.	gene_id "ENSMUSG00000022519.15"; transcripts "3"; gene_type "protein_coding"; gene_name "Srl"; mgi_id "MGI:2146620"; havana_gene "OTTMUSG00000026711.1";
chr16	HAVANA	transcript	4298092	4340939	.	-	.	gene_id "ENSMUSG00000022519.15"; transcript_id "ENSMUST00000023161.8"; exons "7"; gene_type "protein_coding"; gene_name "Srl"; transcript_type "protein_coding"; transcript_name "Srl-201"; protein_id "ENSMUSP00000023161.8"; transcript_support_level "1"; mgi_id "MGI:2146620"; tag "basic"; ccdsid "CCDS27918.1"; havana_gene "OTTMUSG00000026711.1"; havana_transcript "OTTMUST00000066087.1";
chr16	HAVANA	UTR	4340918	4340939	.	-	.	gene_id "ENSMUSG00000022519.15"; transcript_id "ENSMUST00000023161.8"; exon_number "1"; exon_id "68";
chr16	HAVANA	start_codon	4340915	4340917	.	-	.	gene_id "ENSMUSG00000022519.15"; transcript_id "ENSMUST00000023161.8"; exon_number "2"; exon_id "69";
chr16	HAVANA	exon	4340857	4340939	.	-	.	gene_id "ENSMUSG00000022519.15"; transcript_id "ENSMUST00000023161.8"; exon_number "3"; exon_id "ENSMUSE00000843280.2"; gene_type "protein_coding"; gene_name "Srl"; transcript_type "protein_coding"; transcript_name "Srl-201"; protein_id "ENSMUSP00000023161.8"; transcript_support_level "1"; mgi_id "MGI:2146620"; tag "basic"; ccdsid "CCDS27918.1"; havana_gene "OTTMUSG00000026711.1"; havana_transcript "OTTMUST00000066087.1";
chr16	HAVANA	CDS	4340857	4340917	.	-	.	gene_id "ENSMUSG00000022519.15"; transcript_id "ENSMUST00000023161.8"; exon_number "4"; exon_id "70";
chr16	HAVANA	exon	4314269	4315579	.	-	.	gene_id "ENSMUSG00000022519.15"; transcript_id "ENSMUST00000023161.8"; exon_number "5"; exon_id "ENSMUSE00000127827.2"; gene_type "protein_coding"; gene_name "Srl"; transcript_type "protein_coding"; transcript_name "Srl-201"; protein_id "ENSMUSP00000023161.8"; transcript_support_level "1"; mgi_id "MGI:2146620"; tag "basic"; ccdsid "CCDS27918.1"; havana_gene "OTTMUSG00000026711.1"; havana_transcript "OTTMUST00000066087.1";
chr16	HAVANA	CDS	4314269	4315579	.	-	.	gene_id "ENSMUSG00000022519.15"; transcript_id "ENSMUST00000023161.8"; exon_number "6"; exon_id "ENSMUSE00000127827.2"; gene_type "protein_coding"; gene_name "Srl"; transcript_type "protein_coding"; transcript_name "Srl-201"; protein_id "ENSMUSP00000023161.8"; transcript_support_level "1"; mgi_id "MGI:2146620"; tag "basic"; ccdsid "CCDS27918.1"; havana_gene "OTTMUSG00000026711.1"; havana_transcript "OTTMUST00000066087.1";
chr16	HAVANA	exon	4311643	4311744	.	-	.	gene_id "ENSMUSG00000022519.15"; transcript_id "ENSMUST00000023161.8"; exon_number "7"; exon_id "ENSMUSE00001283174.2"; gene_type "protein_coding"; gene_name "Srl"; transcript_type "protein_coding"; transcript_name "Srl-201"; protein_id "ENSMUSP00000023161.8"; transcript_support_level "1"; mgi_id "MGI:2146620"; tag "basic"; ccdsid "CCDS27918.1"; havana_gene "OTTMUSG00000026711.1"; havana_transcript "OTTMUST00000066087.1";
chr16	HAVANA	CDS	4311643	4311744	.	-	.	gene_id "ENSMUSG00000022519.15"; transcript_id "ENSMUST00000023161.8"; exon_number "8"; exon_id "ENSMUSE00001283174.2"; gene_type "protein_coding"; gene_name "Srl"; transcript_type "protein_coding"; transcript_name "Srl-201"; protein_id "ENSMUSP00000023161.8"; transcript_support_level "1"; mgi_id "MGI:2146620"; tag "basic"; ccdsid "CCDS27918.1"; havana_gene "OTTMUSG00000026711.1"; havana_transcript "OTTMUST00000066087.1";
chr16	HAVANA	exon	4310158	4310253	.	-	.	gene_id "ENSMUSG00000022519.15"; transcript_id "ENSMUST00000023161.8"; exon_number "9"; exon_id "ENSMUSE00001256250.2"; gene_type "protein_coding"; gene_name "Srl"; transcript_type "protein_coding"; transcript_name "Srl-201"; protein_id "ENSMUSP00000023161.8"; transcript_support_level "1"; mgi_id "MGI:2146620"; tag "basic"; ccdsid "CCDS27918.1"; havana_gene "OTTMUSG00000026711.1"; havana_transcript "OTTMUST00000066087.1";
chr16	HAVANA	CDS	4310158	4310253	.	-	.	gene_id "ENSMUSG00000022519.15"; transcript_id "ENSMUST00000023161.8"; exon_number "10"; exon_id "ENSMUSE00001256250.2"; gene_type "protein_coding"; gene_name "Srl"; transcript_type "protein_coding"; transcript_name "Srl-201"; protein_id "ENSMUSP00000023161.8"; transcript_support_level "1"; mgi_id "MGI:2146620"; tag "basic"; ccdsid "CCDS27918.1"; havana_gene "OTTMUSG00000026711.1"; havana_transcript "OTTMUST00000066087.1";
chr16	HAVANA	exon	4305357	4305473	.	-	.	gene_id "ENSMUSG00000022519.15"; transcript_id "ENSMUST00000023161.8"; exon_number "11"; exon_id "ENSMUSE00000294611.4"; gene_type "protein_coding"; gene_name "Srl"; transcript_type "protein_coding"; transcript_name "Srl-201"; protein_id "ENSMUSP00000023161.8"; transcript_support_level "1"; mgi_id "MGI:2146620"; tag "basic"; ccdsid "CCDS27918.1"; havana_gene "OTTMUSG00000026711.1"; havana_transcript "OTTMUST00000066087.1";
chr16	HAVANA	CDS	4305357	4305473	.	-	.	gene_id "ENSMUSG00000022519.15"; transcript_id "ENSMUST00000023161.8"; exon_number "12"; exon_id "ENSMUSE00000294611.4"; gene_type "protein_coding"; gene_name "Srl"; transcript_type "protein_coding"; transcript_name "Srl-201"; protein_id "ENSMUSP00000023161.8"; transcript_support_level "1"; mgi_id "MGI:2146620"; tag "basic"; ccdsid "CCDS27918.1"; havana_gene "OTTMUSG00000026711.1"; havana_transcript "OTTMUST00000066087.1";
chr16	HAVANA	exon	4304141	4304374	.	-	.	gene_id "ENSMUSG00000022519.15"; transcript_id "ENSMUST00000023161.8"; exon_number "13"; exon_id "ENSMUSE00000294604.4"; gene_type "protein_coding"; gene_name "Srl"; transcript_type "protein_coding"; transcript_name "Srl-201"; protein_id "ENSMUSP00000023161.8"; transcript_support_level "1"; mgi_id "MGI:2146620"; tag "basic"; ccdsid "CCDS27918.1"; havana_gene "OTTMUSG00000026711.1"; havana_transcript "OTTMUST00000066087.1";
chr16	HAVANA	CDS	4304141	4304374	.	-	.	gene_id "ENSMUSG00000022519.15"; transcript_id "ENSMUST00000023161.8"; exon_number "14"; exon_id "ENSMUSE00000294604.4"; gene_type "protein_coding"; gene_name "Srl"; transcript_type "protein_coding"; transcript_name "Srl-201"; protein_id "ENSMUSP00000023161.8"; transcript_support_level "1"; mgi_id "MGI:2146620"; tag "basic"; ccdsid "CCDS27918.1"; havana_gene "OTTMUSG00000026711.1"; havana_transcript "OTTMUST00000066087.1";
chr16	HAVANA	CDS	4300340	4301148	.	-	.	gene_id "ENSMUSG00000022519.15"; transcript_id "ENSMUST00000023161.8"; exon_number "15"; exon_id "71";
chr16	HAVANA	stop_codon	4300337	4300339	.	-	.	gene_id "ENSMUSG00000022519.15"; transcript_id "ENSMUST00000023161.8"; exon_number "16"; exon_id "72";
chr16	HAVANA	exon	4298092	4301148	.	-	.	gene_id "ENSMUSG00000022519.15"; transcript_id "ENSMUST00000023161.8"; exon_number "17"; exon_id "ENSMUSE00000808862.2"; gene_type "protein_coding"; gene_name "Srl"; transcript_type "protein_coding"; transcript_name "Srl-201"; protein_id "ENSMUSP00000023161.8"; transcript_support_level "1"; mgi_id "MGI:2146620"; tag "basic"; ccdsid "CCDS27918.1"; havana_gene "OTTMUSG00000026711.1"; havana_transcript "OTTMUST00000066087.1";
chr16	HAVANA	UTR	4298092	4300339	.	-	.	gene_id "ENSMUSG00000022519.15"; transcript_id "ENSMUST00000023161.8"; exon_number "18"; exon_id "73";
chr16	IsoQuant	transcript	4294843	4359664	.	-	.	gene_id "ENSMUSG00000022519.15"; transcript_id "transcript143.chr16.nic"; exons "6";
chr16	IsoQuant	exon	4359544	4359664	.	-	.	gene_id "ENSMUSG00000022519.15"; transcript_id "transcript143.chr16.nic"; exon_number "1"; exon_id "74";
chr16	IsoQuant	exon	4311643	4311744	.	-	.	gene_id "ENSMUSG00000022519.15"; transcript_id "transcript143.chr16.nic"; exon_number "2"; exon_id "ENSMUSE00001283174.2";
chr16	IsoQuant	exon	4310158	4310253	.	-	.	gene_id "ENSMUSG00000022519.15"; transcript_id "transcript143.chr16.nic"; exon_number "3"; exon_id "ENSMUSE00001256250.2";
chr16	IsoQuant	exon	4305357	4305473	.	-	.	gene_id "ENSMUSG00000022519.15"; transcript_id "transcript143.chr16.nic"; exon_number "4"; exon_id "ENSMUSE00000294611.4";
chr16	IsoQuant	exon	4304141	4304374	.	-	.	gene_id "ENSMUSG00000022519.15"; transcript_id "transcript143.chr16.nic"; exon_number "5"; exon_id "ENSMUSE00000294604.4";
chr16	IsoQuant	exon	4294843	4301148	.	-	.	gene_id "ENSMUSG00000022519.15"; transcript_id "transcript143.chr16.nic"; exon_number "6"; exon_id "75";
chr16	HAVANA	transcript	4298080	4340939	.	-	.	gene_id "ENSMUSG00000022519.15"; transcript_id "ENSMUST00000090500.10"; exons "6"; gene_type "protein_coding"; gene_name "Srl"; transcript_type "protein_coding"; transcript_name "Srl-202"; protein_id "ENSMUSP00000087986.4"; transcript_support_level "1"; mgi_id "MGI:2146620"; tag "basic"; ccdsid "CCDS84202.1"; havana_gene "OTTMUSG00000026711.1"; havana_transcript "OTTMUST00000066088.1";
chr16	HAVANA	UTR	4340918	4340939	.	-	.	gene_id "ENSMUSG00000022519.15"; transcript_id "ENSMUST00000090500.10"; exon_number "1"; exon_id "chr16.68";
chr16	HAVANA	start_codon	4340915	4340917	.	-	.	gene_id "ENSMUSG00000022519.15"; transcript_id "ENSMUST00000090500.10"; exon_number "2"; exon_id "chr16.69";
chr16	HAVANA	exon	4340857	4340939	.	-	.	gene_id "ENSMUSG00000022519.15"; transcript_id "ENSMUST00000090500.10"; exon_number "3"; exon_id "ENSMUSE00000843280.2"; gene_type "protein_coding"; gene_name "Srl"; transcript_type "protein_coding"; transcript_name "Srl-202"; protein_id "ENSMUSP00000087986.4"; transcript_support_level "1"; mgi_id "MGI:2146620"; tag "basic"; ccdsid "CCDS84202.1"; havana_gene "OTTMUSG00000026711.1"; havana_transcript "OTTMUST00000066088.1";
chr16	HAVANA	CDS	4340857	4340917	.	-	.	gene_id "ENSMUSG00000022519.15"; transcript_id "ENSMUST00000090500.10"; exon_number "4"; exon_id "chr16.70";
chr16	HAVANA	exon	4311643	4311741	.	-	.	gene_id "ENSMUSG00000022519.15"; transcript_id "ENSMUST00000090500.10"; exon_number "5"; exon_id "ENSMUSE00000564475.2"; gene_type "protein_coding"; gene_name "Srl"; transcript_type "protein_coding"; transcript_name "Srl-202"; protein_id "ENSMUSP00000087986.4"; transcript_support_level "1"; mgi_id "MGI:2146620"; tag "basic"; ccdsid "CCDS84202.1"; havana_gene "OTTMUSG00000026711.1"; havana_transcript "OTTMUST00000066088.1";
chr16	HAVANA	CDS	4311643	4311741	.	-	.	gene_id "ENSMUSG00000022519.15"; transcript_id "ENSMUST00000090500.10"; exon_number "6"; exon_id "ENSMUSE00000564475.2"; gene_type "protein_coding"; gene_name "Srl"; transcript_type "protein_coding"; transcript_name "Srl-202"; protein_id "ENSMUSP00000087986.4"; transcript_support_level "1"; mgi_id "MGI:2146620"; tag "basic"; ccdsid "CCDS84202.1"; havana_gene "OTTMUSG00000026711.1"; havana_transcript "OTTMUST00000066088.1";
chr16	HAVANA	exon	4310158	4310253	.	-	.	gene_id "ENSMUSG00000022519.15"; transcript_id "ENSMUST00000090500.10"; exon_number "7"; exon_id "ENSMUSE00001256250.2"; gene_type "protein_coding"; gene_name "Srl"; transcript_type "protein_coding"; transcript_name "Srl-202"; protein_id "ENSMUSP00000087986.4"; transcript_support_level "1"; mgi_id "MGI:2146620"; tag "basic"; ccdsid "CCDS84202.1"; havana_gene "OTTMUSG00000026711.1"; havana_transcript "OTTMUST00000066088.1";
chr16	HAVANA	CDS	4310158	4310253	.	-	.	gene_id "ENSMUSG00000022519.15"; transcript_id "ENSMUST00000090500.10"; exon_number "8"; exon_id "ENSMUSE00001256250.2"; gene_type "protein_coding"; gene_name "Srl"; transcript_type "protein_coding"; transcript_name "Srl-202"; protein_id "ENSMUSP00000087986.4"; transcript_support_level "1"; mgi_id "MGI:2146620"; tag "basic"; ccdsid "CCDS84202.1"; havana_gene "OTTMUSG00000026711.1"; havana_transcript "OTTMUST00000066088.1";
chr16	HAVANA	exon	4305357	4305473	.	-	.	gene_id "ENSMUSG00000022519.15"; transcript_id "ENSMUST00000090500.10"; exon_number "9"; exon_id "ENSMUSE00000294611.4"; gene_type "protein_coding"; gene_name "Srl"; transcript_type "protein_coding"; transcript_name "Srl-202"; protein_id "ENSMUSP00000087986.4"; transcript_support_level "1"; mgi_id "MGI:2146620"; tag "basic"; ccdsid "CCDS84202.1"; havana_gene "OTTMUSG00000026711.1"; havana_transcript "OTTMUST00000066088.1";
chr16	HAVANA	CDS	4305357	4305473	.	-	.	gene_id "ENSMUSG00000022519.15"; transcript_id "ENSMUST00000090500.10"; exon_number "10"; exon_id "ENSMUSE00000294611.4"; gene_type "protein_coding"; gene_name "Srl"; transcript_type "protein_coding"; transcript_name "Srl-202"; protein_id "ENSMUSP00000087986.4"; transcript_support_level "1"; mgi_id "MGI:2146620"; tag "basic"; ccdsid "CCDS84202.1"; havana_gene "OTTMUSG00000026711.1"; havana_transcript "OTTMUST00000066088.1";
chr16	HAVANA	exon	4304141	4304374	.	-	.	gene_id "ENSMUSG00000022519.15"; transcript_id "ENSMUST00000090500.10"; exon_number "11"; exon_id "ENSMUSE00000294604.4"; gene_type "protein_coding"; gene_name "Srl"; transcript_type "protein_coding"; transcript_name "Srl-202"; protein_id "ENSMUSP00000087986.4"; transcript_support_level "1"; mgi_id "MGI:2146620"; tag "basic"; ccdsid "CCDS84202.1"; havana_gene "OTTMUSG00000026711.1"; havana_transcript "OTTMUST00000066088.1";
chr16	HAVANA	CDS	4304141	4304374	.	-	.	gene_id "ENSMUSG00000022519.15"; transcript_id "ENSMUST00000090500.10"; exon_number "12"; exon_id "ENSMUSE00000294604.4"; gene_type "protein_coding"; gene_name "Srl"; transcript_type "protein_coding"; transcript_name "Srl-202"; protein_id "ENSMUSP00000087986.4"; transcript_support_level "1"; mgi_id "MGI:2146620"; tag "basic"; ccdsid "CCDS84202.1"; havana_gene "OTTMUSG00000026711.1"; havana_transcript "OTTMUST00000066088.1";
chr16	HAVANA	CDS	4300340	4301148	.	-	.	gene_id "ENSMUSG00000022519.15"; transcript_id "ENSMUST00000090500.10"; exon_number "13"; exon_id "chr16.71";
chr16	HAVANA	stop_codon	4300337	4300339	.	-	.	gene_id "ENSMUSG00000022519.15"; transcript_id "ENSMUST00000090500.10"; exon_number "14"; exon_id "chr16.72";
chr16	HAVANA	exon	4298080	4301148	.	-	.	gene_id "ENSMUSG00000022519.15"; transcript_id "ENSMUST00000090500.10"; exon_number "15"; exon_id "ENSMUSE00000823952.2"; gene_type "protein_coding"; gene_name "Srl"; transcript_type "protein_coding"; transcript_name "Srl-202"; protein_id "ENSMUSP00000087986.4"; transcript_support_level "1"; mgi_id "MGI:2146620"; tag "basic"; ccdsid "CCDS84202.1"; havana_gene "OTTMUSG00000026711.1"; havana_transcript "OTTMUST00000066088.1";
chr16	HAVANA	UTR	4298080	4300339	.	-	.	gene_id "ENSMUSG00000022519.15"; transcript_id "ENSMUST00000090500.10"; exon_number "16"; exon_id "76";
chr16	IsoQuant	gene	4330079	4331438	.	-	.	gene_id "novel_gene_chr16_153"; transcripts "1";
chr16	IsoQuant	transcript	4330079	4331438	.	-	.	gene_id "novel_gene_chr16_153"; transcript_id "transcript152.chr16.nnic"; exons "1";
chr16	IsoQuant	exon	4330079	4331438	.	-	.	gene_id "novel_gene_chr16_153"; transcript_id "transcript152.chr16.nnic"; exon_number "1"; exon_id "77";
chr16	HAVANA	gene	4362525	4377718	.	-	.	gene_id "ENSMUSG00000005718.9"; transcripts "3"; gene_type "protein_coding"; gene_name "Tfap4"; mgi_id "MGI:103239"; havana_gene "OTTMUSG00000070990.1";
chr16	IsoQuant	transcript	4362525	4376505	.	-	.	gene_id "ENSMUSG00000005718.9"; transcript_id "transcript160.chr16.nnic"; exons "7";
chr16	IsoQuant	exon	4376451	4376505	.	-	.	gene_id "ENSMUSG00000005718.9"; transcript_id "transcript160.chr16.nnic"; exon_number "1"; exon_id "78";
chr16	IsoQuant	exon	4369799	4369964	.	-	.	gene_id "ENSMUSG00000005718.9"; transcript_id "transcript160.chr16.nnic"; exon_number "2"; exon_id "ENSMUSE00000127814.2";
chr16	IsoQuant	exon	4369610	4369708	.	-	.	gene_id "ENSMUSG00000005718.9"; transcript_id "transcript160.chr16.nnic"; exon_number "3"; exon_id "ENSMUSE00000127813.2";
chr16	IsoQuant	exon	4369094	4369264	.	-	.	gene_id "ENSMUSG00000005718.9"; transcript_id "transcript160.chr16.nnic"; exon_number "4"; exon_id "ENSMUSE00000395356.2";
chr16	IsoQuant	exon	4367195	4367335	.	-	.	gene_id "ENSMUSG00000005718.9"; transcript_id "transcript160.chr16.nnic"; exon_number "5"; exon_id "ENSMUSE00000371658.2";
chr16	IsoQuant	exon	4365119	4365274	.	-	.	gene_id "ENSMUSG00000005718.9"; transcript_id "transcript160.chr16.nnic"; exon_number "6"; exon_id "ENSMUSE00000400961.2";
chr16	IsoQuant	exon	4362525	4363611	.	-	.	gene_id "ENSMUSG00000005718.9"; transcript_id "transcript160.chr16.nnic"; exon_number "7"; exon_id "ENSMUSE00000370959.9";
chr16	IsoQuant	transcript	4362525	4377650	.	-	.	gene_id "ENSMUSG00000005718.9"; transcript_id "transcript162.chr16.nnic"; exons "7";
chr16	IsoQuant	exon	4377351	4377650	.	-	.	gene_id "ENSMUSG00000005718.9"; transcript_id "transcript162.chr16.nnic"; exon_number "1"; exon_id "79";
chr16	IsoQuant	exon	4369799	4369964	.	-	.	gene_id "ENSMUSG00000005718.9"; transcript_id "transcript162.chr16.nnic"; exon_number "2"; exon_id "ENSMUSE00000127814.2";
chr16	IsoQuant	exon	4369610	4369708	.	-	.	gene_id "ENSMUSG00000005718.9"; transcript_id "transcript162.chr16.nnic"; exon_number "3"; exon_id "ENSMUSE00000127813.2";
chr16	IsoQuant	exon	4369094	4369264	.	-	.	gene_id "ENSMUSG00000005718.9"; transcript_id "transcript162.chr16.nnic"; exon_number "4"; exon_id "ENSMUSE00000395356.2";
chr16	IsoQuant	exon	4367195	4367335	.	-	.	gene_id "ENSMUSG00000005718.9"; transcript_id "transcript162.chr16.nnic"; exon_number "5"; exon_id "ENSMUSE00000371658.2";
chr16	IsoQuant	exon	4365119	4365274	.	-	.	gene_id "ENSMUSG00000005718.9"; transcript_id "transcript162.chr16.nnic"; exon_number "6"; exon_id "ENSMUSE00000400961.2";
chr16	IsoQuant	exon	4362525	4363611	.	-	.	gene_id "ENSMUSG00000005718.9"; transcript_id "transcript162.chr16.nnic"; exon_number "7"; exon_id "ENSMUSE00000370959.9";
chr16	HAVANA	transcript	4362525	4377718	.	-	.	gene_id "ENSMUSG00000005718.9"; transcript_id "ENSMUST00000005862.9"; exons "7"; gene_type "protein_coding"; gene_name "Tfap4"; transcript_type "protein_coding"; transcript_name "Tfap4-201"; protein_id "ENSMUSP00000005862.8"; transcript_support_level "1"; mgi_id "MGI:103239"; tag "basic"; ccdsid "CCDS27919.1"; havana_gene "OTTMUSG00000070990.1"; havana_transcript "OTTMUST00000171648.1";
chr16	HAVANA	UTR	4377381	4377718	.	-	.	gene_id "ENSMUSG00000005718.9"; transcript_id "ENSMUST00000005862.9"; exon_number "1"; exon_id "80";
chr16	HAVANA	start_codon	4377378	4377380	.	-	.	gene_id "ENSMUSG00000005718.9"; transcript_id "ENSMUST00000005862.9"; exon_number "2"; exon_id "81";
chr16	HAVANA	exon	4377292	4377718	.	-	.	gene_id "ENSMUSG00000005718.9"; transcript_id "ENSMUST00000005862.9"; exon_number "3"; exon_id "ENSMUSE00000410136.7"; gene_type "protein_coding"; gene_name "Tfap4"; transcript_type "protein_coding"; transcript_name "Tfap4-201"; protein_id "ENSMUSP00000005862.8"; transcript_support_level "1"; mgi_id "MGI:103239"; tag "basic"; ccdsid "CCDS27919.1"; havana_gene "OTTMUSG00000070990.1"; havana_transcript "OTTMUST00000171648.1";
chr16	HAVANA	CDS	4377292	4377380	.	-	.	gene_id "ENSMUSG00000005718.9"; transcript_id "ENSMUST00000005862.9"; exon_number "4"; exon_id "82";
chr16	HAVANA	exon	4369799	4369964	.	-	.	gene_id "ENSMUSG00000005718.9"; transcript_id "ENSMUST00000005862.9"; exon_number "5"; exon_id "ENSMUSE00000127814.2"; gene_type "protein_coding"; gene_name "Tfap4"; transcript_type "protein_coding"; transcript_name "Tfap4-201"; protein_id "ENSMUSP00000005862.8"; transcript_support_level "1"; mgi_id "MGI:103239"; tag "basic"; ccdsid "CCDS27919.1"; havana_gene "OTTMUSG00000070990.1"; havana_transcript "OTTMUST00000171648.1";
chr16	HAVANA	CDS	4369799	4369964	.	-	.	gene_id "ENSMUSG00000005718.9"; transcript_id "ENSMUST00000005862.9"; exon_number "6"; exon_id "ENSMUSE00000127814.2"; gene_type "protein_coding"; gene_name "Tfap4"; transcript_type "protein_coding"; transcript_name "Tfap4-201"; protein_id "ENSMUSP00000005862.8"; transcript_support_level "1"; mgi_id "MGI:103239"; tag "basic"; ccdsid "CCDS27919.1"; havana_gene "OTTMUSG00000070990.1"; havana_transcript "OTTMUST00000171648.1";
chr16	HAVANA	exon	4369610	4369708	.	-	.	gene_id "ENSMUSG00000005718.9"; transcript_id "ENSMUST00000005862.9"; exon_number "7"; exon_id "ENSMUSE00000127813.2"; gene_type "protein_coding"; gene_name "Tfap4"; transcript_type "protein_coding"; transcript_name "Tfap4-201"; protein_id "ENSMUSP00000005862.8"; transcript_support_level "1"; mgi_id "MGI:103239"; tag "basic"; ccdsid "CCDS27919.1"; havana_gene "OTTMUSG00000070990.1"; havana_transcript "OTTMUST00000171648.1";
chr16	HAVANA	CDS	4369610	4369708	.	-	.	gene_id "ENSMUSG00000005718.9"; transcript_id "ENSMUST00000005862.9"; exon_number "8"; exon_id "ENSMUSE00000127813.2"; gene_type "protein_coding"; gene_name "Tfap4"; transcript_type "protein_coding"; transcript_name "Tfap4-201"; protein_id "ENSMUSP00000005862.8"; transcript_support_level "1"; mgi_id "MGI:103239"; tag "basic"; ccdsid "CCDS27919.1"; havana_gene "OTTMUSG00000070990.1"; havana_transcript "OTTMUST00000171648.1";
chr16	HAVANA	exon	4369094	4369264	.	-	.	gene_id "ENSMUSG00000005718.9"; transcript_id "ENSMUST00000005862.9"; exon_number "9"; exon_id "ENSMUSE00000395356.2"; gene_type "protein_coding"; gene_name "Tfap4"; transcript_type "protein_coding"; transcript_name "Tfap4-201"; protein_id "ENSMUSP00000005862.8"; transcript_support_level "1"; mgi_id "MGI:103239"; tag "basic"; ccdsid "CCDS27919.1"; havana_gene "OTTMUSG00000070990.1"; havana_transcript "OTTMUST00000171648.1";
chr16	HAVANA	CDS	4369094	4369264	.	-	.	gene_id "ENSMUSG00000005718.9"; transcript_id "ENSMUST00000005862.9"; exon_number "10"; exon_id "ENSMUSE00000395356.2"; gene_type "protein_coding"; gene_name "Tfap4"; transcript_type "protein_coding"; transcript_name "Tfap4-201"; protein_id "ENSMUSP00000005862.8"; transcript_support_level "1"; mgi_id "MGI:103239"; tag "basic"; ccdsid "CCDS27919.1"; havana_gene "OTTMUSG00000070990.1"; havana_transcript "OTTMUST00000171648.1";
chr16	HAVANA	exon	4367195	4367335	.	-	.	gene_id "ENSMUSG00000005718.9"; transcript_id "ENSMUST00000005862.9"; exon_number "11"; exon_id "ENSMUSE00000371658.2"; gene_type "protein_coding"; gene_name "Tfap4"; transcript_type "protein_coding"; transcript_name "Tfap4-201"; protein_id "ENSMUSP00000005862.8"; transcript_support_level "1"; mgi_id "MGI:103239"; tag "basic"; ccdsid "CCDS27919.1"; havana_gene "OTTMUSG00000070990.1"; havana_transcript "OTTMUST00000171648.1";
chr16	HAVANA	CDS	4367195	4367335	.	-	.	gene_id "ENSMUSG00000005718.9"; transcript_id "ENSMUST00000005862.9"; exon_number "12"; exon_id "ENSMUSE00000371658.2"; gene_type "protein_coding"; gene_name "Tfap4"; transcript_type "protein_coding"; transcript_name "Tfap4-201"; protein_id "ENSMUSP00000005862.8"; transcript_support_level "1"; mgi_id "MGI:103239"; tag "basic"; ccdsid "CCDS27919.1"; havana_gene "OTTMUSG00000070990.1"; havana_transcript "OTTMUST00000171648.1";
chr16	HAVANA	exon	4365119	4365274	.	-	.	gene_id "ENSMUSG00000005718.9"; transcript_id "ENSMUST00000005862.9"; exon_number "13"; exon_id "ENSMUSE00000400961.2"; gene_type "protein_coding"; gene_name "Tfap4"; transcript_type "protein_coding"; transcript_name "Tfap4-201"; protein_id "ENSMUSP00000005862.8"; transcript_support_level "1"; mgi_id "MGI:103239"; tag "basic"; ccdsid "CCDS27919.1"; havana_gene "OTTMUSG00000070990.1"; havana_transcript "OTTMUST00000171648.1";
chr16	HAVANA	CDS	4365119	4365274	.	-	.	gene_id "ENSMUSG00000005718.9"; transcript_id "ENSMUST00000005862.9"; exon_number "14"; exon_id "ENSMUSE00000400961.2"; gene_type "protein_coding"; gene_name "Tfap4"; transcript_type "protein_coding"; transcript_name "Tfap4-201"; protein_id "ENSMUSP00000005862.8"; transcript_support_level "1"; mgi_id "MGI:103239"; tag "basic"; ccdsid "CCDS27919.1"; havana_gene "OTTMUSG00000070990.1"; havana_transcript "OTTMUST00000171648.1";
chr16	HAVANA	CDS	4363420	4363611	.	-	.	gene_id "ENSMUSG00000005718.9"; transcript_id "ENSMUST00000005862.9"; exon_number "15"; exon_id "83";
chr16	HAVANA	stop_codon	4363417	4363419	.	-	.	gene_id "ENSMUSG00000005718.9"; transcript_id "ENSMUST00000005862.9"; exon_number "16"; exon_id "84";
chr16	HAVANA	exon	4362525	4363611	.	-	.	gene_id "ENSMUSG00000005718.9"; transcript_id "ENSMUST00000005862.9"; exon_number "17"; exon_id "ENSMUSE00000370959.9"; gene_type "protein_coding"; gene_name "Tfap4"; transcript_type "protein_coding"; transcript_name "Tfap4-201"; protein_id "ENSMUSP00000005862.8"; transcript_support_level "1"; mgi_id "MGI:103239"; tag "basic"; ccdsid "CCDS27919.1"; havana_gene "OTTMUSG00000070990.1"; havana_transcript "OTTMUST00000171648.1";
chr16	HAVANA	UTR	4362525	4363419	.	-	.	gene_id "ENSMUSG00000005718.9"; transcript_id "ENSMUST00000005862.9"; exon_number "18"; exon_id "85";
chr16	HAVANA	gene	4410104	4413032	.	-	.	gene_id "ENSMUSG00000141095.1"; transcripts "1"; gene_type "lncRNA"; gene_name "ENSMUSG00000141095";
chr16	IsoQuant	transcript	4410768	4412340	.	-	.	gene_id "ENSMUSG00000141095.1"; transcript_id "transcript202.chr16.nnic"; exons "1";
chr16	IsoQuant	exon	4410768	4412340	.	-	.	gene_id "ENSMUSG00000141095.1"; transcript_id "transcript202.chr16.nnic"; exon_number "1"; exon_id "86";
chr16	HAVANA	gene	4412535	4443021	.	+	.	gene_id "ENSMUSG00000014303.14"; transcripts "4"; gene_type "protein_coding"; gene_name "Glis2"; mgi_id "MGI:1932535"; havana_gene "OTTMUSG00000026679.1";
chr16	IsoQuant	transcript	4412582	4443021	.	+	.	gene_id "ENSMUSG00000014303.14"; transcript_id "transcript168.chr16.nic"; exons "8";
chr16	IsoQuant	exon	4412582	4412799	.	+	.	gene_id "ENSMUSG00000014303.14"; transcript_id "transcript168.chr16.nic"; exon_number "1"; exon_id "87";
chr16	IsoQuant	exon	4426462	4426682	.	+	.	gene_id "ENSMUSG00000014303.14"; transcript_id "transcript168.chr16.nic"; exon_number "2"; exon_id "ENSMUSE00000345578.2";
chr16	IsoQuant	exon	4428122	4428294	.	+	.	gene_id "ENSMUSG00000014303.14"; transcript_id "transcript168.chr16.nic"; exon_number "3"; exon_id "ENSMUSE00001208691.2";
chr16	IsoQuant	exon	4429144	4429320	.	+	.	gene_id "ENSMUSG00000014303.14"; transcript_id "transcript168.chr16.nic"; exon_number "4"; exon_id "ENSMUSE00000127809.2";
chr16	IsoQuant	exon	4429397	4429530	.	+	.	gene_id "ENSMUSG00000014303.14"; transcript_id "transcript168.chr16.nic"; exon_number "5"; exon_id "ENSMUSE00000127808.2";
chr16	IsoQuant	exon	4429615	4429733	.	+	.	gene_id "ENSMUSG00000014303.14"; transcript_id "transcript168.chr16.nic"; exon_number "6"; exon_id "ENSMUSE00001270841.2";
chr16	IsoQuant	exon	4439473	4439570	.	+	.	gene_id "ENSMUSG00000014303.14"; transcript_id "transcript168.chr16.nic"; exon_number "7"; exon_id "ENSMUSE00000843058.2";
chr16	IsoQuant	exon	4442334	4443021	.	+	.	gene_id "ENSMUSG00000014303.14"; transcript_id "transcript168.chr16.nic"; exon_number "8"; exon_id "88";
chr16	IsoQuant	transcript	4412560	4433817	.	+	.	gene_id "ENSMUSG00000014303.14"; transcript_id "transcript174.chr16.nnic"; exons "7";
chr16	IsoQuant	exon	4412560	4412799	.	+	.	gene_id "ENSMUSG00000014303.14"; transcript_id "transcript174.chr16.nnic"; exon_number "1"; exon_id "89";
chr16	IsoQuant	exon	4426462	4426682	.	+	.	gene_id "ENSMUSG00000014303.14"; transcript_id "transcript174.chr16.nnic"; exon_number "2"; exon_id "ENSMUSE00000345578.2";
chr16	IsoQuant	exon	4428122	4428294	.	+	.	gene_id "ENSMUSG00000014303.14"; transcript_id "transcript174.chr16.nnic"; exon_number "3"; exon_id "ENSMUSE00001208691.2";
chr16	IsoQuant	exon	4429144	4429320	.	+	.	gene_id "ENSMUSG00000014303.14"; transcript_id "transcript174.chr16.nnic"; exon_number "4"; exon_id "ENSMUSE00000127809.2";
chr16	IsoQuant	exon	4429397	4429530	.	+	.	gene_id "ENSMUSG00000014303.14"; transcript_id "transcript174.chr16.nnic"; exon_number "5"; exon_id "ENSMUSE00000127808.2";
chr16	IsoQuant	exon	4429615	4429733	.	+	.	gene_id "ENSMUSG00000014303.14"; transcript_id "transcript174.chr16.nnic"; exon_number "6"; exon_id "ENSMUSE00001270841.2";
chr16	IsoQuant	exon	4431922	4433817	.	+	.	gene_id "ENSMUSG00000014303.14"; transcript_id "transcript174.chr16.nnic"; exon_number "7"; exon_id "90";
chr16	IsoQuant	transcript	4412535	4433806	.	+	.	gene_id "ENSMUSG00000014303.14"; transcript_id "transcript186.chr16.nic"; exons "6";
chr16	IsoQuant	exon	4412535	4412799	.	+	.	gene_id "ENSMUSG00000014303.14"; transcript_id "transcript186.chr16.nic"; exon_number "1"; exon_id "91";
chr16	IsoQuant	exon	4426462	4426682	.	+	.	gene_id "ENSMUSG00000014303.14"; transcript_id "transcript186.chr16.nic"; exon_number "2"; exon_id "ENSMUSE00000345578.2";
chr16	IsoQuant	exon	4428122	4428294	.	+	.	gene_id "ENSMUSG00000014303.14"; transcript_id "transcript186.chr16.nic"; exon_number "3"; exon_id "ENSMUSE00001208691.2";
chr16	IsoQuant	exon	4429144	4429530	.	+	.	gene_id "ENSMUSG00000014303.14"; transcript_id "transcript186.chr16.nic"; exon_number "4"; exon_id "92";
chr16	IsoQuant	exon	4429615	4429733	.	+	.	gene_id "ENSMUSG00000014303.14"; transcript_id "transcript186.chr16.nic"; exon_number "5"; exon_id "ENSMUSE00001270841.2";
chr16	IsoQuant	exon	4431250	4433806	.	+	.	gene_id "ENSMUSG00000014303.14"; transcript_id "transcript186.chr16.nic"; exon_number "6"; exon_id "ENSMUSE00000806057.2";
chr16	HAVANA	transcript	4412577	4433821	.	+	.	gene_id "ENSMUSG00000014303.14"; transcript_id "ENSMUST00000014447.13"; exons "7"; gene_type "protein_coding"; gene_name "Glis2"; transcript_type "protein_coding"; transcript_name "Glis2-201"; protein_id "ENSMUSP00000014447.7"; transcript_support_level "1"; mgi_id "MGI:1932535"; tag "basic"; ccdsid "CCDS27920.1"; havana_gene "OTTMUSG00000026679.1"; havana_transcript "OTTMUST00000066014.1";
chr16	HAVANA	UTR	4412577	4412799	.	+	.	gene_id "ENSMUSG00000014303.14"; transcript_id "ENSMUST00000014447.13"; exon_number "1"; exon_id "ENSMUSE00000512864.2"; gene_type "protein_coding"; gene_name "Glis2"; transcript_type "protein_coding"; transcript_name "Glis2-201"; protein_id "ENSMUSP00000014447.7"; transcript_support_level "1"; mgi_id "MGI:1932535"; tag "basic"; ccdsid "CCDS27920.1"; havana_gene "OTTMUSG00000026679.1"; havana_transcript "OTTMUST00000066014.1";
chr16	HAVANA	exon	4412577	4412799	.	+	.	gene_id "ENSMUSG00000014303.14"; transcript_id "ENSMUST00000014447.13"; exon_number "2"; exon_id "ENSMUSE00000512864.2"; gene_type "protein_coding"; gene_name "Glis2"; transcript_type "protein_coding"; transcript_name "Glis2-201"; protein_id "ENSMUSP00000014447.7"; transcript_support_level "1"; mgi_id "MGI:1932535"; tag "basic"; ccdsid "CCDS27920.1"; havana_gene "OTTMUSG00000026679.1"; havana_transcript "OTTMUST00000066014.1";
chr16	HAVANA	UTR	4426462	4426510	.	+	.	gene_id "ENSMUSG00000014303.14"; transcript_id "ENSMUST00000014447.13"; exon_number "3"; exon_id "93";
chr16	HAVANA	exon	4426462	4426682	.	+	.	gene_id "ENSMUSG00000014303.14"; transcript_id "ENSMUST00000014447.13"; exon_number "4"; exon_id "ENSMUSE00000345578.2"; gene_type "protein_coding"; gene_name "Glis2"; transcript_type "protein_coding"; transcript_name "Glis2-201"; protein_id "ENSMUSP00000014447.7"; transcript_support_level "1"; mgi_id "MGI:1932535"; tag "basic"; ccdsid "CCDS27920.1"; havana_gene "OTTMUSG00000026679.1"; havana_transcript "OTTMUST00000066014.1";
chr16	HAVANA	start_codon	4426511	4426513	.	+	.	gene_id "ENSMUSG00000014303.14"; transcript_id "ENSMUST00000014447.13"; exon_number "5"; exon_id "94";
chr16	HAVANA	CDS	4426511	4426682	.	+	.	gene_id "ENSMUSG00000014303.14"; transcript_id "ENSMUST00000014447.13"; exon_number "6"; exon_id "95";
chr16	HAVANA	CDS	4428122	4428294	.	+	.	gene_id "ENSMUSG00000014303.14"; transcript_id "ENSMUST00000014447.13"; exon_number "7"; exon_id "ENSMUSE00001208691.2"; gene_type "protein_coding"; gene_name "Glis2"; transcript_type "protein_coding"; transcript_name "Glis2-201"; protein_id "ENSMUSP00000014447.7"; transcript_support_level "1"; mgi_id "MGI:1932535"; tag "basic"; ccdsid "CCDS27920.1"; havana_gene "OTTMUSG00000026679.1"; havana_transcript "OTTMUST00000066014.1";
chr16	HAVANA	exon	4428122	4428294	.	+	.	gene_id "ENSMUSG00000014303.14"; transcript_id "ENSMUST00000014447.13"; exon_number "8"; exon_id "ENSMUSE00001208691.2"; gene_type "protein_coding"; gene_name "Glis2"; transcript_type "protein_coding"; transcript_name "Glis2-201"; protein_id "ENSMUSP00000014447.7"; transcript_support_level "1"; mgi_id "MGI:1932535"; tag "basic"; ccdsid "CCDS27920.1"; havana_gene "OTTMUSG00000026679.1"; havana_transcript "OTTMUST00000066014.1";
chr16	HAVANA	CDS	4429144	4429320	.	+	.	gene_id "ENSMUSG00000014303.14"; transcript_id "ENSMUST00000014447.13"; exon_number "9"; exon_id "ENSMUSE00000127809.2"; gene_type "protein_coding"; gene_name "Glis2"; transcript_type "protein_coding"; transcript_name "Glis2-201"; protein_id "ENSMUSP00000014447.7"; transcript_support_level "1"; mgi_id "MGI:1932535"; tag "basic"; ccdsid "CCDS27920.1"; havana_gene "OTTMUSG00000026679.1"; havana_transcript "OTTMUST00000066014.1";
chr16	HAVANA	exon	4429144	4429320	.	+	.	gene_id "ENSMUSG00000014303.14"; transcript_id "ENSMUST00000014447.13"; exon_number "10"; exon_id "ENSMUSE00000127809.2"; gene_type "protein_coding"; gene_name "Glis2"; transcript_type "protein_coding"; transcript_name "Glis2-201"; protein_id "ENSMUSP00000014447.7"; transcript_support_level "1"; mgi_id "MGI:1932535"; tag "basic"; ccdsid "CCDS27920.1"; havana_gene "OTTMUSG00000026679.1"; havana_transcript "OTTMUST00000066014.1";
chr16	HAVANA	CDS	4429397	4429530	.	+	.	gene_id "ENSMUSG00000014303.14"; transcript_id "ENSMUST00000014447.13"; exon_number "11"; exon_id "ENSMUSE00000127808.2"; gene_type "protein_coding"; gene_name "Glis2"; transcript_type "protein_coding"; transcript_name "Glis2-201"; protein_id "ENSMUSP00000014447.7"; transcript_support_level "1"; mgi_id "MGI:1932535"; tag "basic"; ccdsid "CCDS27920.1"; havana_gene "OTTMUSG00000026679.1"; havana_transcript "OTTMUST00000066014.1";
chr16	HAVANA	exon	4429397	4429530	.	+	.	gene_id "ENSMUSG00000014303.14"; transcript_id "ENSMUST00000014447.13"; exon_number "12"; exon_id "ENSMUSE00000127808.2"; gene_type "protein_coding"; gene_name "Glis2"; transcript_type "protein_coding"; transcript_name "Glis2-201"; protein_id "ENSMUSP00000014447.7"; transcript_support_level "1"; mgi_id "MGI:1932535"; tag "basic"; ccdsid "CCDS27920.1"; havana_gene "OTTMUSG00000026679.1"; havana_transcript "OTTMUST00000066014.1";
chr16	HAVANA	CDS	4429615	4429733	.	+	.	gene_id "ENSMUSG00000014303.14"; transcript_id "ENSMUST00000014447.13"; exon_number "13"; exon_id "ENSMUSE00001270841.2"; gene_type "protein_coding"; gene_name "Glis2"; transcript_type "protein_coding"; transcript_name "Glis2-201"; protein_id "ENSMUSP00000014447.7"; transcript_support_level "1"; mgi_id "MGI:1932535"; tag "basic"; ccdsid "CCDS27920.1"; havana_gene "OTTMUSG00000026679.1"; havana_transcript "OTTMUST00000066014.1";
chr16	HAVANA	exon	4429615	4429733	.	+	.	gene_id "ENSMUSG00000014303.14"; transcript_id "ENSMUST00000014447.13"; exon_number "14"; exon_id "ENSMUSE00001270841.2"; gene_type "protein_coding"; gene_name "Glis2"; transcript_type "protein_coding"; transcript_name "Glis2-201"; protein_id "ENSMUSP00000014447.7"; transcript_support_level "1"; mgi_id "MGI:1932535"; tag "basic"; ccdsid "CCDS27920.1"; havana_gene "OTTMUSG00000026679.1"; havana_transcript "OTTMUST00000066014.1";
chr16	HAVANA	CDS	4431250	4432037	.	+	.	gene_id "ENSMUSG00000014303.14"; transcript_id "ENSMUST00000014447.13"; exon_number "15"; exon_id "96";
chr16	HAVANA	exon	4431250	4433821	.	+	.	gene_id "ENSMUSG00000014303.14"; transcript_id "ENSMUST00000014447.13"; exon_number "16"; exon_id "ENSMUSE00000375737.8"; gene_type "protein_coding"; gene_name "Glis2"; transcript_type "protein_coding"; transcript_name "Glis2-201"; protein_id "ENSMUSP00000014447.7"; transcript_support_level "1"; mgi_id "MGI:1932535"; tag "basic"; ccdsid "CCDS27920.1"; havana_gene "OTTMUSG00000026679.1"; havana_transcript "OTTMUST00000066014.1";
chr16	HAVANA	stop_codon	4432038	4432040	.	+	.	gene_id "ENSMUSG00000014303.14"; transcript_id "ENSMUST00000014447.13"; exon_number "17"; exon_id "97";
chr16	HAVANA	UTR	4432038	4433821	.	+	.	gene_id "ENSMUSG00000014303.14"; transcript_id "ENSMUST00000014447.13"; exon_number "18"; exon_id "98";
chr16	IsoQuant	gene	4433487	4436389	.	+	.	gene_id "novel_gene_chr16_201"; transcripts "1";
chr16	IsoQuant	transcript	4433487	4436389	.	+	.	gene_id "novel_gene_chr16_201"; transcript_id "transcript200.chr16.nnic"; exons "1";
chr16	IsoQuant	exon	4433487	4436389	.	+	.	gene_id "novel_gene_chr16_201"; transcript_id "transcript200.chr16.nnic"; exon_number "1"; exon_id "99";
chr16	HAVANA	gene	4434328	4442852	.	-	.	gene_id "ENSMUSG00000014301.14"; transcripts "1"; gene_type "protein_coding"; gene_name "Pam16"; mgi_id "MGI:1913699"; havana_gene "OTTMUSG00000026710.1";
chr16	HAVANA	transcript	4434328	4442852	.	-	.	gene_id "ENSMUSG00000014301.14"; transcript_id "ENSMUST00000014445.7"; exons "5"; gene_type "protein_coding"; gene_name "Pam16"; transcript_type "protein_coding"; transcript_name "Pam16-201"; protein_id "ENSMUSP00000014445.7"; transcript_support_level "1"; mgi_id "MGI:1913699"; tag "basic"; ccdsid "CCDS37241.1"; havana_gene "OTTMUSG00000026710.1"; havana_transcript "OTTMUST00000066083.1";
chr16	HAVANA	UTR	4442718	4442852	.	-	.	gene_id "ENSMUSG00000014301.14"; transcript_id "ENSMUST00000014445.7"; exon_number "1"; exon_id "100";
chr16	HAVANA	exon	4442715	4442852	.	-	.	gene_id "ENSMUSG00000014301.14"; transcript_id "ENSMUST00000014445.7"; exon_number "2"; exon_id "ENSMUSE00000806193.2"; gene_type "protein_coding"; gene_name "Pam16"; transcript_type "protein_coding"; transcript_name "Pam16-201"; protein_id "ENSMUSP00000014445.7"; transcript_support_level "1"; mgi_id "MGI:1913699"; tag "basic"; ccdsid "CCDS37241.1"; havana_gene "OTTMUSG00000026710.1"; havana_transcript "OTTMUST00000066083.1";
chr16	HAVANA	start_codon	4442715	4442717	.	-	.	gene_id "ENSMUSG00000014301.14"; transcript_id "ENSMUST00000014445.7"; exon_number "3"; exon_id "101";
chr16	HAVANA	CDS	4442715	4442717	.	-	.	gene_id "ENSMUSG00000014301.14"; transcript_id "ENSMUST00000014445.7"; exon_number "4"; exon_id "chr16.101";
chr16	HAVANA	exon	4435783	4435867	.	-	.	gene_id "ENSMUSG00000014301.14"; transcript_id "ENSMUST00000014445.7"; exon_number "5"; exon_id "ENSMUSE00000414559.3"; gene_type "protein_coding"; gene_name "Pam16"; transcript_type "protein_coding"; transcript_name "Pam16-201"; protein_id "ENSMUSP00000014445.7"; transcript_support_level "1"; mgi_id "MGI:1913699"; tag "basic"; ccdsid "CCDS37241.1"; havana_gene "OTTMUSG00000026710.1"; havana_transcript "OTTMUST00000066083.1";
chr16	HAVANA	CDS	4435783	4435867	.	-	.	gene_id "ENSMUSG00000014301.14"; transcript_id "ENSMUST00000014445.7"; exon_number "6"; exon_id "ENSMUSE00000414559.3"; gene_type "protein_coding"; gene_name "Pam16"; transcript_type "protein_coding"; transcript_name "Pam16-201"; protein_id "ENSMUSP00000014445.7"; transcript_support_level "1"; mgi_id "MGI:1913699"; tag "basic"; ccdsid "CCDS37241.1"; havana_gene "OTTMUSG00000026710.1"; havana_transcript "OTTMUST00000066083.1";
chr16	HAVANA	exon	4434990	4435126	.	-	.	gene_id "ENSMUSG00000014301.14"; transcript_id "ENSMUST00000014445.7"; exon_number "7"; exon_id "ENSMUSE00001246560.2"; gene_type "protein_coding"; gene_name "Pam16"; transcript_type "protein_coding"; transcript_name "Pam16-201"; protein_id "ENSMUSP00000014445.7"; transcript_support_level "1"; mgi_id "MGI:1913699"; tag "basic"; ccdsid "CCDS37241.1"; havana_gene "OTTMUSG00000026710.1"; havana_transcript "OTTMUST00000066083.1";
chr16	HAVANA	CDS	4434990	4435126	.	-	.	gene_id "ENSMUSG00000014301.14"; transcript_id "ENSMUST00000014445.7"; exon_number "8"; exon_id "ENSMUSE00001246560.2"; gene_type "protein_coding"; gene_name "Pam16"; transcript_type "protein_coding"; transcript_name "Pam16-201"; protein_id "ENSMUSP00000014445.7"; transcript_support_level "1"; mgi_id "MGI:1913699"; tag "basic"; ccdsid "CCDS37241.1"; havana_gene "OTTMUSG00000026710.1"; havana_transcript "OTTMUST00000066083.1";
chr16	HAVANA	exon	4434677	4434742	.	-	.	gene_id "ENSMUSG00000014301.14"; transcript_id "ENSMUST00000014445.7"; exon_number "9"; exon_id "ENSMUSE00001218752.2"; gene_type "protein_coding"; gene_name "Pam16"; transcript_type "protein_coding"; transcript_name "Pam16-201"; protein_id "ENSMUSP00000014445.7"; transcript_support_level "1"; mgi_id "MGI:1913699"; tag "basic"; ccdsid "CCDS37241.1"; havana_gene "OTTMUSG00000026710.1"; havana_transcript "OTTMUST00000066083.1";
chr16	HAVANA	CDS	4434677	4434742	.	-	.	gene_id "ENSMUSG00000014301.14"; transcript_id "ENSMUST00000014445.7"; exon_number "10"; exon_id "ENSMUSE00001218752.2"; gene_type "protein_coding"; gene_name "Pam16"; transcript_type "protein_coding"; transcript_name "Pam16-201"; protein_id "ENSMUSP00000014445.7"; transcript_support_level "1"; mgi_id "MGI:1913699"; tag "basic"; ccdsid "CCDS37241.1"; havana_gene "OTTMUSG00000026710.1"; havana_transcript "OTTMUST00000066083.1";
chr16	HAVANA	CDS	4434414	4434497	.	-	.	gene_id "ENSMUSG00000014301.14"; transcript_id "ENSMUST00000014445.7"; exon_number "11"; exon_id "102";
chr16	HAVANA	stop_codon	4434411	4434413	.	-	.	gene_id "ENSMUSG00000014301.14"; transcript_id "ENSMUST00000014445.7"; exon_number "12"; exon_id "103";
chr16	HAVANA	exon	4434328	4434497	.	-	.	gene_id "ENSMUSG00000014301.14"; transcript_id "ENSMUST00000014445.7"; exon_number "13"; exon_id "ENSMUSE00001268012.2"; gene_type "protein_coding"; gene_name "Pam16"; transcript_type "protein_coding"; transcript_name "Pam16-201"; protein_id "ENSMUSP00000014445.7"; transcript_support_level "1"; mgi_id "MGI:1913699"; tag "basic"; ccdsid "CCDS37241.1"; havana_gene "OTTMUSG00000026710.1"; havana_transcript "OTTMUST00000066083.1";
chr16	HAVANA	UTR	4434328	4434413	.	-	.	gene_id "ENSMUSG00000014301.14"; transcript_id "ENSMUST00000014445.7"; exon_number "14"; exon_id "104";
chr16	HAVANA	gene	4443997	4497641	.	-	.	gene_id "ENSMUSG00000039637.16"; transcripts "1"; gene_type "protein_coding"; gene_name "Coro7"; mgi_id "MGI:1926135"; havana_gene "OTTMUSG00000024696.1";
chr16	HAVANA	transcript	4443997	4497641	.	-	.	gene_id "ENSMUSG00000039637.16"; transcript_id "ENSMUST00000038552.13"; exons "28"; gene_type "protein_coding"; gene_name "Coro7"; transcript_type "protein_coding"; transcript_name "Coro7-201"; protein_id "ENSMUSP00000048489.7"; transcript_support_level "1"; mgi_id "MGI:1926135"; tag "basic"; ccdsid "CCDS37242.1"; havana_gene "OTTMUSG00000024696.1"; havana_transcript "OTTMUST00000060743.1";
chr16	HAVANA	UTR	4497476	4497641	.	-	.	gene_id "ENSMUSG00000039637.16"; transcript_id "ENSMUST00000038552.13"; exon_number "1"; exon_id "105";
chr16	HAVANA	start_codon	4497473	4497475	.	-	.	gene_id "ENSMUSG00000039637.16"; transcript_id "ENSMUST00000038552.13"; exon_number "2"; exon_id "106";
chr16	HAVANA	exon	4497416	4497641	.	-	.	gene_id "ENSMUSG00000039637.16"; transcript_id "ENSMUST00000038552.13"; exon_number "3"; exon_id "ENSMUSE00000779762.2"; gene_type "protein_coding"; gene_name "Coro7"; transcript_type "protein_coding"; transcript_name "Coro7-201"; protein_id "ENSMUSP00000048489.7"; transcript_support_level "1"; mgi_id "MGI:1926135"; tag "basic"; ccdsid "CCDS37242.1"; havana_gene "OTTMUSG00000024696.1"; havana_transcript "OTTMUST00000060743.1";
chr16	HAVANA	CDS	4497416	4497475	.	-	.	gene_id "ENSMUSG00000039637.16"; transcript_id "ENSMUST00000038552.13"; exon_number "4"; exon_id "107";
chr16	HAVANA	exon	4494800	4494896	.	-	.	gene_id "ENSMUSG00000039637.16"; transcript_id "ENSMUST00000038552.13"; exon_number "5"; exon_id "ENSMUSE00001277252.2"; gene_type "protein_coding"; gene_name "Coro7"; transcript_type "protein_coding"; transcript_name "Coro7-201"; protein_id "ENSMUSP00000048489.7"; transcript_support_level "1"; mgi_id "MGI:1926135"; tag "basic"; ccdsid "CCDS37242.1"; havana_gene "OTTMUSG00000024696.1"; havana_transcript "OTTMUST00000060743.1";
chr16	HAVANA	CDS	4494800	4494896	.	-	.	gene_id "ENSMUSG00000039637.16"; transcript_id "ENSMUST00000038552.13"; exon_number "6"; exon_id "ENSMUSE00001277252.2"; gene_type "protein_coding"; gene_name "Coro7"; transcript_type "protein_coding"; transcript_name "Coro7-201"; protein_id "ENSMUSP00000048489.7"; transcript_support_level "1"; mgi_id "MGI:1926135"; tag "basic"; ccdsid "CCDS37242.1"; havana_gene "OTTMUSG00000024696.1"; havana_transcript "OTTMUST00000060743.1";
chr16	HAVANA	exon	4493627	4493701	.	-	.	gene_id "ENSMUSG00000039637.16"; transcript_id "ENSMUST00000038552.13"; exon_number "7"; exon_id "ENSMUSE00001303449.2"; gene_type "protein_coding"; gene_name "Coro7"; transcript_type "protein_coding"; transcript_name "Coro7-201"; protein_id "ENSMUSP00000048489.7"; transcript_support_level "1"; mgi_id "MGI:1926135"; tag "basic"; ccdsid "CCDS37242.1"; havana_gene "OTTMUSG00000024696.1"; havana_transcript "OTTMUST00000060743.1";
chr16	HAVANA	CDS	4493627	4493701	.	-	.	gene_id "ENSMUSG00000039637.16"; transcript_id "ENSMUST00000038552.13"; exon_number "8"; exon_id "ENSMUSE00001303449.2"; gene_type "protein_coding"; gene_name "Coro7"; transcript_type "protein_coding"; transcript_name "Coro7-201"; protein_id "ENSMUSP00000048489.7"; transcript_support_level "1"; mgi_id "MGI:1926135"; tag "basic"; ccdsid "CCDS37242.1"; havana_gene "OTTMUSG00000024696.1"; havana_transcript "OTTMUST00000060743.1";
chr16	HAVANA	exon	4488366	4488436	.	-	.	gene_id "ENSMUSG00000039637.16"; transcript_id "ENSMUST00000038552.13"; exon_number "9"; exon_id "ENSMUSE00001240223.2"; gene_type "protein_coding"; gene_name "Coro7"; transcript_type "protein_coding"; transcript_name "Coro7-201"; protein_id "ENSMUSP00000048489.7"; transcript_support_level "1"; mgi_id "MGI:1926135"; tag "basic"; ccdsid "CCDS37242.1"; havana_gene "OTTMUSG00000024696.1"; havana_transcript "OTTMUST00000060743.1";
chr16	HAVANA	CDS	4488366	4488436	.	-	.	gene_id "ENSMUSG00000039637.16"; transcript_id "ENSMUST00000038552.13"; exon_number "10"; exon_id "ENSMUSE00001240223.2"; gene_type "protein_coding"; gene_name "Coro7"; transcript_type "protein_coding"; transcript_name "Coro7-201"; protein_id "ENSMUSP00000048489.7"; transcript_support_level "1"; mgi_id "MGI:1926135"; tag "basic"; ccdsid "CCDS37242.1"; havana_gene "OTTMUSG00000024696.1"; havana_transcript "OTTMUST00000060743.1";
chr16	HAVANA	exon	4487722	4487905	.	-	.	gene_id "ENSMUSG00000039637.16"; transcript_id "ENSMUST00000038552.13"; exon_number "11"; exon_id "ENSMUSE00001284261.2"; gene_type "protein_coding"; gene_name "Coro7"; transcript_type "protein_coding"; transcript_name "Coro7-201"; protein_id "ENSMUSP00000048489.7"; transcript_support_level "1"; mgi_id "MGI:1926135"; tag "basic"; ccdsid "CCDS37242.1"; havana_gene "OTTMUSG00000024696.1"; havana_transcript "OTTMUST00000060743.1";
chr16	HAVANA	CDS	4487722	4487905	.	-	.	gene_id "ENSMUSG00000039637.16"; transcript_id "ENSMUST00000038552.13"; exon_number "12"; exon_id "ENSMUSE00001284261.2"; gene_type "protein_coding"; gene_name "Coro7"; transcript_type "protein_coding"; transcript_name "Coro7-201"; protein_id "ENSMUSP00000048489.7"; transcript_support_level "1"; mgi_id "MGI:1926135"; tag "basic"; ccdsid "CCDS37242.1"; havana_gene "OTTMUSG00000024696.1"; havana_transcript "OTTMUST00000060743.1";
chr16	HAVANA	exon	4486608	4486684	.	-	.	gene_id "ENSMUSG00000039637.16"; transcript_id "ENSMUST00000038552.13"; exon_number "13"; exon_id "ENSMUSE00001273139.2"; gene_type "protein_coding"; gene_name "Coro7"; transcript_type "protein_coding"; transcript_name "Coro7-201"; protein_id "ENSMUSP00000048489.7"; transcript_support_level "1"; mgi_id "MGI:1926135"; tag "basic"; ccdsid "CCDS37242.1"; havana_gene "OTTMUSG00000024696.1"; havana_transcript "OTTMUST00000060743.1";
chr16	HAVANA	CDS	4486608	4486684	.	-	.	gene_id "ENSMUSG00000039637.16"; transcript_id "ENSMUST00000038552.13"; exon_number "14"; exon_id "ENSMUSE00001273139.2"; gene_type "protein_coding"; gene_name "Coro7"; transcript_type "protein_coding"; transcript_name "Coro7-201"; protein_id "ENSMUSP00000048489.7"; transcript_support_level "1"; mgi_id "MGI:1926135"; tag "basic"; ccdsid "CCDS37242.1"; havana_gene "OTTMUSG00000024696.1"; havana_transcript "OTTMUST00000060743.1";
chr16	HAVANA	exon	4479729	4479779	.	-	.	gene_id "ENSMUSG00000039637.16"; transcript_id "ENSMUST00000038552.13"; exon_number "15"; exon_id "ENSMUSE00000646101.2"; gene_type "protein_coding"; gene_name "Coro7"; transcript_type "protein_coding"; transcript_name "Coro7-201"; protein_id "ENSMUSP00000048489.7"; transcript_support_level "1"; mgi_id "MGI:1926135"; tag "basic"; ccdsid "CCDS37242.1"; havana_gene "OTTMUSG00000024696.1"; havana_transcript "OTTMUST00000060743.1";
chr16	HAVANA	CDS	4479729	4479779	.	-	.	gene_id "ENSMUSG00000039637.16"; transcript_id "ENSMUST00000038552.13"; exon_number "16"; exon_id "ENSMUSE00000646101.2"; gene_type "protein_coding"; gene_name "Coro7"; transcript_type "protein_coding"; transcript_name "Coro7-201"; protein_id "ENSMUSP00000048489.7"; transcript_support_level "1"; mgi_id "MGI:1926135"; tag "basic"; ccdsid "CCDS37242.1"; havana_gene "OTTMUSG00000024696.1"; havana_transcript "OTTMUST00000060743.1";
chr16	HAVANA	exon	4473412	4473498	.	-	.	gene_id "ENSMUSG00000039637.16"; transcript_id "ENSMUST00000038552.13"; exon_number "17"; exon_id "ENSMUSE00001215866.2"; gene_type "protein_coding"; gene_name "Coro7"; transcript_type "protein_coding"; transcript_name "Coro7-201"; protein_id "ENSMUSP00000048489.7"; transcript_support_level "1"; mgi_id "MGI:1926135"; tag "basic"; ccdsid "CCDS37242.1"; havana_gene "OTTMUSG00000024696.1"; havana_transcript "OTTMUST00000060743.1";
chr16	HAVANA	CDS	4473412	4473498	.	-	.	gene_id "ENSMUSG00000039637.16"; transcript_id "ENSMUST00000038552.13"; exon_number "18"; exon_id "ENSMUSE00001215866.2"; gene_type "protein_coding"; gene_name "Coro7"; transcript_type "protein_coding"; transcript_name "Coro7-201"; protein_id "ENSMUSP00000048489.7"; transcript_support_level "1"; mgi_id "MGI:1926135"; tag "basic"; ccdsid "CCDS37242.1"; havana_gene "OTTMUSG00000024696.1"; havana_transcript "OTTMUST00000060743.1";
chr16	HAVANA	exon	4472874	4472956	.	-	.	gene_id "ENSMUSG00000039637.16"; transcript_id "ENSMUST00000038552.13"; exon_number "19"; exon_id "ENSMUSE00001226358.2"; gene_type "protein_coding"; gene_name "Coro7"; transcript_type "protein_coding"; transcript_name "Coro7-201"; protein_id "ENSMUSP00000048489.7"; transcript_support_level "1"; mgi_id "MGI:1926135"; tag "basic"; ccdsid "CCDS37242.1"; havana_gene "OTTMUSG00000024696.1"; havana_transcript "OTTMUST00000060743.1";
chr16	HAVANA	CDS	4472874	4472956	.	-	.	gene_id "ENSMUSG00000039637.16"; transcript_id "ENSMUST00000038552.13"; exon_number "20"; exon_id "ENSMUSE00001226358.2"; gene_type "protein_coding"; gene_name "Coro7"; transcript_type "protein_coding"; transcript_name "Coro7-201"; protein_id "ENSMUSP00000048489.7"; transcript_support_level "1"; mgi_id "MGI:1926135"; tag "basic"; ccdsid "CCDS37242.1"; havana_gene "OTTMUSG00000024696.1"; havana_transcript "OTTMUST00000060743.1";
chr16	HAVANA	exon	4453248	4453302	.	-	.	gene_id "ENSMUSG00000039637.16"; transcript_id "ENSMUST00000038552.13"; exon_number "21"; exon_id "ENSMUSE00001249582.2"; gene_type "protein_coding"; gene_name "Coro7"; transcript_type "protein_coding"; transcript_name "Coro7-201"; protein_id "ENSMUSP00000048489.7"; transcript_support_level "1"; mgi_id "MGI:1926135"; tag "basic"; ccdsid "CCDS37242.1"; havana_gene "OTTMUSG00000024696.1"; havana_transcript "OTTMUST00000060743.1";
chr16	HAVANA	CDS	4453248	4453302	.	-	.	gene_id "ENSMUSG00000039637.16"; transcript_id "ENSMUST00000038552.13"; exon_number "22"; exon_id "ENSMUSE00001249582.2"; gene_type "protein_coding"; gene_name "Coro7"; transcript_type "protein_coding"; transcript_name "Coro7-201"; protein_id "ENSMUSP00000048489.7"; transcript_support_level "1"; mgi_id "MGI:1926135"; tag "basic"; ccdsid "CCDS37242.1"; havana_gene "OTTMUSG00000024696.1"; havana_transcript "OTTMUST00000060743.1";
chr16	HAVANA	exon	4452849	4452906	.	-	.	gene_id "ENSMUSG00000039637.16"; transcript_id "ENSMUST00000038552.13"; exon_number "23"; exon_id "ENSMUSE00001248167.2"; gene_type "protein_coding"; gene_name "Coro7"; transcript_type "protein_coding"; transcript_name "Coro7-201"; protein_id "ENSMUSP00000048489.7"; transcript_support_level "1"; mgi_id "MGI:1926135"; tag "basic"; ccdsid "CCDS37242.1"; havana_gene "OTTMUSG00000024696.1"; havana_transcript "OTTMUST00000060743.1";
chr16	HAVANA	CDS	4452849	4452906	.	-	.	gene_id "ENSMUSG00000039637.16"; transcript_id "ENSMUST00000038552.13"; exon_number "24"; exon_id "ENSMUSE00001248167.2"; gene_type "protein_coding"; gene_name "Coro7"; transcript_type "protein_coding"; transcript_name "Coro7-201"; protein_id "ENSMUSP00000048489.7"; transcript_support_level "1"; mgi_id "MGI:1926135"; tag "basic"; ccdsid "CCDS37242.1"; havana_gene "OTTMUSG00000024696.1"; havana_transcript "OTTMUST00000060743.1";
chr16	HAVANA	exon	4452626	4452771	.	-	.	gene_id "ENSMUSG00000039637.16"; transcript_id "ENSMUST00000038552.13"; exon_number "25"; exon_id "ENSMUSE00001255636.2"; gene_type "protein_coding"; gene_name "Coro7"; transcript_type "protein_coding"; transcript_name "Coro7-201"; protein_id "ENSMUSP00000048489.7"; transcript_support_level "1"; mgi_id "MGI:1926135"; tag "basic"; ccdsid "CCDS37242.1"; havana_gene "OTTMUSG00000024696.1"; havana_transcript "OTTMUST00000060743.1";
chr16	HAVANA	CDS	4452626	4452771	.	-	.	gene_id "ENSMUSG00000039637.16"; transcript_id "ENSMUST00000038552.13"; exon_number "26"; exon_id "ENSMUSE00001255636.2"; gene_type "protein_coding"; gene_name "Coro7"; transcript_type "protein_coding"; transcript_name "Coro7-201"; protein_id "ENSMUSP00000048489.7"; transcript_support_level "1"; mgi_id "MGI:1926135"; tag "basic"; ccdsid "CCDS37242.1"; havana_gene "OTTMUSG00000024696.1"; havana_transcript "OTTMUST00000060743.1";
chr16	HAVANA	exon	4452453	4452545	.	-	.	gene_id "ENSMUSG00000039637.16"; transcript_id "ENSMUST00000038552.13"; exon_number "27"; exon_id "ENSMUSE00001297569.2"; gene_type "protein_coding"; gene_name "Coro7"; transcript_type "protein_coding"; transcript_name "Coro7-201"; protein_id "ENSMUSP00000048489.7"; transcript_support_level "1"; mgi_id "MGI:1926135"; tag "basic"; ccdsid "CCDS37242.1"; havana_gene "OTTMUSG00000024696.1"; havana_transcript "OTTMUST00000060743.1";
chr16	HAVANA	CDS	4452453	4452545	.	-	.	gene_id "ENSMUSG00000039637.16"; transcript_id "ENSMUST00000038552.13"; exon_number "28"; exon_id "ENSMUSE00001297569.2"; gene_type "protein_coding"; gene_name "Coro7"; transcript_type "protein_coding"; transcript_name "Coro7-201"; protein_id "ENSMUSP00000048489.7"; transcript_support_level "1"; mgi_id "MGI:1926135"; tag "basic"; ccdsid "CCDS37242.1"; havana_gene "OTTMUSG00000024696.1"; havana_transcript "OTTMUST00000060743.1";
chr16	HAVANA	exon	4452163	4452294	.	-	.	gene_id "ENSMUSG00000039637.16"; transcript_id "ENSMUST00000038552.13"; exon_number "29"; exon_id "ENSMUSE00001277769.2"; gene_type "protein_coding"; gene_name "Coro7"; transcript_type "protein_coding"; transcript_name "Coro7-201"; protein_id "ENSMUSP00000048489.7"; transcript_support_level "1"; mgi_id "MGI:1926135"; tag "basic"; ccdsid "CCDS37242.1"; havana_gene "OTTMUSG00000024696.1"; havana_transcript "OTTMUST00000060743.1";
chr16	HAVANA	CDS	4452163	4452294	.	-	.	gene_id "ENSMUSG00000039637.16"; transcript_id "ENSMUST00000038552.13"; exon_number "30"; exon_id "ENSMUSE00001277769.2"; gene_type "protein_coding"; gene_name "Coro7"; transcript_type "protein_coding"; transcript_name "Coro7-201"; protein_id "ENSMUSP00000048489.7"; transcript_support_level "1"; mgi_id "MGI:1926135"; tag "basic"; ccdsid "CCDS37242.1"; havana_gene "OTTMUSG00000024696.1"; havana_transcript "OTTMUST00000060743.1";
chr16	HAVANA	exon	4451578	4451701	.	-	.	gene_id "ENSMUSG00000039637.16"; transcript_id "ENSMUST00000038552.13"; exon_number "31"; exon_id "ENSMUSE00001254718.2"; gene_type "protein_coding"; gene_name "Coro7"; transcript_type "protein_coding"; transcript_name "Coro7-201"; protein_id "ENSMUSP00000048489.7"; transcript_support_level "1"; mgi_id "MGI:1926135"; tag "basic"; ccdsid "CCDS37242.1"; havana_gene "OTTMUSG00000024696.1"; havana_transcript "OTTMUST00000060743.1";
chr16	HAVANA	CDS	4451578	4451701	.	-	.	gene_id "ENSMUSG00000039637.16"; transcript_id "ENSMUST00000038552.13"; exon_number "32"; exon_id "ENSMUSE00001254718.2"; gene_type "protein_coding"; gene_name "Coro7"; transcript_type "protein_coding"; transcript_name "Coro7-201"; protein_id "ENSMUSP00000048489.7"; transcript_support_level "1"; mgi_id "MGI:1926135"; tag "basic"; ccdsid "CCDS37242.1"; havana_gene "OTTMUSG00000024696.1"; havana_transcript "OTTMUST00000060743.1";
chr16	HAVANA	exon	4451119	4451294	.	-	.	gene_id "ENSMUSG00000039637.16"; transcript_id "ENSMUST00000038552.13"; exon_number "33"; exon_id "ENSMUSE00001298662.2"; gene_type "protein_coding"; gene_name "Coro7"; transcript_type "protein_coding"; transcript_name "Coro7-201"; protein_id "ENSMUSP00000048489.7"; transcript_support_level "1"; mgi_id "MGI:1926135"; tag "basic"; ccdsid "CCDS37242.1"; havana_gene "OTTMUSG00000024696.1"; havana_transcript "OTTMUST00000060743.1";
chr16	HAVANA	CDS	4451119	4451294	.	-	.	gene_id "ENSMUSG00000039637.16"; transcript_id "ENSMUST00000038552.13"; exon_number "34"; exon_id "ENSMUSE00001298662.2"; gene_type "protein_coding"; gene_name "Coro7"; transcript_type "protein_coding"; transcript_name "Coro7-201"; protein_id "ENSMUSP00000048489.7"; transcript_support_level "1"; mgi_id "MGI:1926135"; tag "basic"; ccdsid "CCDS37242.1"; havana_gene "OTTMUSG00000024696.1"; havana_transcript "OTTMUST00000060743.1";
chr16	HAVANA	exon	4450277	4450385	.	-	.	gene_id "ENSMUSG00000039637.16"; transcript_id "ENSMUST00000038552.13"; exon_number "35"; exon_id "ENSMUSE00001307325.2"; gene_type "protein_coding"; gene_name "Coro7"; transcript_type "protein_coding"; transcript_name "Coro7-201"; protein_id "ENSMUSP00000048489.7"; transcript_support_level "1"; mgi_id "MGI:1926135"; tag "basic"; ccdsid "CCDS37242.1"; havana_gene "OTTMUSG00000024696.1"; havana_transcript "OTTMUST00000060743.1";
chr16	HAVANA	CDS	4450277	4450385	.	-	.	gene_id "ENSMUSG00000039637.16"; transcript_id "ENSMUST00000038552.13"; exon_number "36"; exon_id "ENSMUSE00001307325.2"; gene_type "protein_coding"; gene_name "Coro7"; transcript_type "protein_coding"; transcript_name "Coro7-201"; protein_id "ENSMUSP00000048489.7"; transcript_support_level "1"; mgi_id "MGI:1926135"; tag "basic"; ccdsid "CCDS37242.1"; havana_gene "OTTMUSG00000024696.1"; havana_transcript "OTTMUST00000060743.1";
chr16	HAVANA	exon	4450083	4450169	.	-	.	gene_id "ENSMUSG00000039637.16"; transcript_id "ENSMUST00000038552.13"; exon_number "37"; exon_id "ENSMUSE00001262106.2"; gene_type "protein_coding"; gene_name "Coro7"; transcript_type "protein_coding"; transcript_name "Coro7-201"; protein_id "ENSMUSP00000048489.7"; transcript_support_level "1"; mgi_id "MGI:1926135"; tag "basic"; ccdsid "CCDS37242.1"; havana_gene "OTTMUSG00000024696.1"; havana_transcript "OTTMUST00000060743.1";
chr16	HAVANA	CDS	4450083	4450169	.	-	.	gene_id "ENSMUSG00000039637.16"; transcript_id "ENSMUST00000038552.13"; exon_number "38"; exon_id "ENSMUSE00001262106.2"; gene_type "protein_coding"; gene_name "Coro7"; transcript_type "protein_coding"; transcript_name "Coro7-201"; protein_id "ENSMUSP00000048489.7"; transcript_support_level "1"; mgi_id "MGI:1926135"; tag "basic"; ccdsid "CCDS37242.1"; havana_gene "OTTMUSG00000024696.1"; havana_transcript "OTTMUST00000060743.1";
chr16	HAVANA	exon	4449851	4449993	.	-	.	gene_id "ENSMUSG00000039637.16"; transcript_id "ENSMUST00000038552.13"; exon_number "39"; exon_id "ENSMUSE00001206990.2"; gene_type "protein_coding"; gene_name "Coro7"; transcript_type "protein_coding"; transcript_name "Coro7-201"; protein_id "ENSMUSP00000048489.7"; transcript_support_level "1"; mgi_id "MGI:1926135"; tag "basic"; ccdsid "CCDS37242.1"; havana_gene "OTTMUSG00000024696.1"; havana_transcript "OTTMUST00000060743.1";
chr16	HAVANA	CDS	4449851	4449993	.	-	.	gene_id "ENSMUSG00000039637.16"; transcript_id "ENSMUST00000038552.13"; exon_number "40"; exon_id "ENSMUSE00001206990.2"; gene_type "protein_coding"; gene_name "Coro7"; transcript_type "protein_coding"; transcript_name "Coro7-201"; protein_id "ENSMUSP00000048489.7"; transcript_support_level "1"; mgi_id "MGI:1926135"; tag "basic"; ccdsid "CCDS37242.1"; havana_gene "OTTMUSG00000024696.1"; havana_transcript "OTTMUST00000060743.1";
chr16	HAVANA	exon	4449675	4449779	.	-	.	gene_id "ENSMUSG00000039637.16"; transcript_id "ENSMUST00000038552.13"; exon_number "41"; exon_id "ENSMUSE00001292715.2"; gene_type "protein_coding"; gene_name "Coro7"; transcript_type "protein_coding"; transcript_name "Coro7-201"; protein_id "ENSMUSP00000048489.7"; transcript_support_level "1"; mgi_id "MGI:1926135"; tag "basic"; ccdsid "CCDS37242.1"; havana_gene "OTTMUSG00000024696.1"; havana_transcript "OTTMUST00000060743.1";
chr16	HAVANA	CDS	4449675	4449779	.	-	.	gene_id "ENSMUSG00000039637.16"; transcript_id "ENSMUST00000038552.13"; exon_number "42"; exon_id "ENSMUSE00001292715.2"; gene_type "protein_coding"; gene_name "Coro7"; transcript_type "protein_coding"; transcript_name "Coro7-201"; protein_id "ENSMUSP00000048489.7"; transcript_support_level "1"; mgi_id "MGI:1926135"; tag "basic"; ccdsid "CCDS37242.1"; havana_gene "OTTMUSG00000024696.1"; havana_transcript "OTTMUST00000060743.1";
chr16	HAVANA	exon	4449313	4449398	.	-	.	gene_id "ENSMUSG00000039637.16"; transcript_id "ENSMUST00000038552.13"; exon_number "43"; exon_id "ENSMUSE00001210384.2"; gene_type "protein_coding"; gene_name "Coro7"; transcript_type "protein_coding"; transcript_name "Coro7-201"; protein_id "ENSMUSP00000048489.7"; transcript_support_level "1"; mgi_id "MGI:1926135"; tag "basic"; ccdsid "CCDS37242.1"; havana_gene "OTTMUSG00000024696.1"; havana_transcript "OTTMUST00000060743.1";
chr16	HAVANA	CDS	4449313	4449398	.	-	.	gene_id "ENSMUSG00000039637.16"; transcript_id "ENSMUST00000038552.13"; exon_number "44"; exon_id "ENSMUSE00001210384.2"; gene_type "protein_coding"; gene_name "Coro7"; transcript_type "protein_coding"; transcript_name "Coro7-201"; protein_id "ENSMUSP00000048489.7"; transcript_support_level "1"; mgi_id "MGI:1926135"; tag "basic"; ccdsid "CCDS37242.1"; havana_gene "OTTMUSG00000024696.1"; havana_transcript "OTTMUST00000060743.1";
chr16	HAVANA	exon	4448228	4448369	.	-	.	gene_id "ENSMUSG00000039637.16"; transcript_id "ENSMUST00000038552.13"; exon_number "45"; exon_id "ENSMUSE00001263435.2"; gene_type "protein_coding"; gene_name "Coro7"; transcript_type "protein_coding"; transcript_name "Coro7-201"; protein_id "ENSMUSP00000048489.7"; transcript_support_level "1"; mgi_id "MGI:1926135"; tag "basic"; ccdsid "CCDS37242.1"; havana_gene "OTTMUSG00000024696.1"; havana_transcript "OTTMUST00000060743.1";
chr16	HAVANA	CDS	4448228	4448369	.	-	.	gene_id "ENSMUSG00000039637.16"; transcript_id "ENSMUST00000038552.13"; exon_number "46"; exon_id "ENSMUSE00001263435.2"; gene_type "protein_coding"; gene_name "Coro7"; transcript_type "protein_coding"; transcript_name "Coro7-201"; protein_id "ENSMUSP00000048489.7"; transcript_support_level "1"; mgi_id "MGI:1926135"; tag "basic"; ccdsid "CCDS37242.1"; havana_gene "OTTMUSG00000024696.1"; havana_transcript "OTTMUST00000060743.1";
chr16	HAVANA	exon	4448052	4448141	.	-	.	gene_id "ENSMUSG00000039637.16"; transcript_id "ENSMUST00000038552.13"; exon_number "47"; exon_id "ENSMUSE00001249756.2"; gene_type "protein_coding"; gene_name "Coro7"; transcript_type "protein_coding"; transcript_name "Coro7-201"; protein_id "ENSMUSP00000048489.7"; transcript_support_level "1"; mgi_id "MGI:1926135"; tag "basic"; ccdsid "CCDS37242.1"; havana_gene "OTTMUSG00000024696.1"; havana_transcript "OTTMUST00000060743.1";
chr16	HAVANA	CDS	4448052	4448141	.	-	.	gene_id "ENSMUSG00000039637.16"; transcript_id "ENSMUST00000038552.13"; exon_number "48"; exon_id "ENSMUSE00001249756.2"; gene_type "protein_coding"; gene_name "Coro7"; transcript_type "protein_coding"; transcript_name "Coro7-201"; protein_id "ENSMUSP00000048489.7"; transcript_support_level "1"; mgi_id "MGI:1926135"; tag "basic"; ccdsid "CCDS37242.1"; havana_gene "OTTMUSG00000024696.1"; havana_transcript "OTTMUST00000060743.1";
chr16	HAVANA	exon	4446920	4447036	.	-	.	gene_id "ENSMUSG00000039637.16"; transcript_id "ENSMUST00000038552.13"; exon_number "49"; exon_id "ENSMUSE00000294006.2"; gene_type "protein_coding"; gene_name "Coro7"; transcript_type "protein_coding"; transcript_name "Coro7-201"; protein_id "ENSMUSP00000048489.7"; transcript_support_level "1"; mgi_id "MGI:1926135"; tag "basic"; ccdsid "CCDS37242.1"; havana_gene "OTTMUSG00000024696.1"; havana_transcript "OTTMUST00000060743.1";
chr16	HAVANA	CDS	4446920	4447036	.	-	.	gene_id "ENSMUSG00000039637.16"; transcript_id "ENSMUST00000038552.13"; exon_number "50"; exon_id "ENSMUSE00000294006.2"; gene_type "protein_coding"; gene_name "Coro7"; transcript_type "protein_coding"; transcript_name "Coro7-201"; protein_id "ENSMUSP00000048489.7"; transcript_support_level "1"; mgi_id "MGI:1926135"; tag "basic"; ccdsid "CCDS37242.1"; havana_gene "OTTMUSG00000024696.1"; havana_transcript "OTTMUST00000060743.1";
chr16	HAVANA	exon	4446540	4446675	.	-	.	gene_id "ENSMUSG00000039637.16"; transcript_id "ENSMUST00000038552.13"; exon_number "51"; exon_id "ENSMUSE00000293995.2"; gene_type "protein_coding"; gene_name "Coro7"; transcript_type "protein_coding"; transcript_name "Coro7-201"; protein_id "ENSMUSP00000048489.7"; transcript_support_level "1"; mgi_id "MGI:1926135"; tag "basic"; ccdsid "CCDS37242.1"; havana_gene "OTTMUSG00000024696.1"; havana_transcript "OTTMUST00000060743.1";
chr16	HAVANA	CDS	4446540	4446675	.	-	.	gene_id "ENSMUSG00000039637.16"; transcript_id "ENSMUST00000038552.13"; exon_number "52"; exon_id "ENSMUSE00000293995.2"; gene_type "protein_coding"; gene_name "Coro7"; transcript_type "protein_coding"; transcript_name "Coro7-201"; protein_id "ENSMUSP00000048489.7"; transcript_support_level "1"; mgi_id "MGI:1926135"; tag "basic"; ccdsid "CCDS37242.1"; havana_gene "OTTMUSG00000024696.1"; havana_transcript "OTTMUST00000060743.1";
chr16	HAVANA	exon	4446048	4446139	.	-	.	gene_id "ENSMUSG00000039637.16"; transcript_id "ENSMUST00000038552.13"; exon_number "53"; exon_id "ENSMUSE00001246044.2"; gene_type "protein_coding"; gene_name "Coro7"; transcript_type "protein_coding"; transcript_name "Coro7-201"; protein_id "ENSMUSP00000048489.7"; transcript_support_level "1"; mgi_id "MGI:1926135"; tag "basic"; ccdsid "CCDS37242.1"; havana_gene "OTTMUSG00000024696.1"; havana_transcript "OTTMUST00000060743.1";
chr16	HAVANA	CDS	4446048	4446139	.	-	.	gene_id "ENSMUSG00000039637.16"; transcript_id "ENSMUST00000038552.13"; exon_number "54"; exon_id "ENSMUSE00001246044.2"; gene_type "protein_coding"; gene_name "Coro7"; transcript_type "protein_coding"; transcript_name "Coro7-201"; protein_id "ENSMUSP00000048489.7"; transcript_support_level "1"; mgi_id "MGI:1926135"; tag "basic"; ccdsid "CCDS37242.1"; havana_gene "OTTMUSG00000024696.1"; havana_transcript "OTTMUST00000060743.1";
chr16	HAVANA	exon	4445474	4445560	.	-	.	gene_id "ENSMUSG00000039637.16"; transcript_id "ENSMUST00000038552.13"; exon_number "55"; exon_id "ENSMUSE00001278325.2"; gene_type "protein_coding"; gene_name "Coro7"; transcript_type "protein_coding"; transcript_name "Coro7-201"; protein_id "ENSMUSP00000048489.7"; transcript_support_level "1"; mgi_id "MGI:1926135"; tag "basic"; ccdsid "CCDS37242.1"; havana_gene "OTTMUSG00000024696.1"; havana_transcript "OTTMUST00000060743.1";
chr16	HAVANA	CDS	4445474	4445560	.	-	.	gene_id "ENSMUSG00000039637.16"; transcript_id "ENSMUST00000038552.13"; exon_number "56"; exon_id "ENSMUSE00001278325.2"; gene_type "protein_coding"; gene_name "Coro7"; transcript_type "protein_coding"; transcript_name "Coro7-201"; protein_id "ENSMUSP00000048489.7"; transcript_support_level "1"; mgi_id "MGI:1926135"; tag "basic"; ccdsid "CCDS37242.1"; havana_gene "OTTMUSG00000024696.1"; havana_transcript "OTTMUST00000060743.1";
chr16	HAVANA	CDS	4445361	4445363	.	-	.	gene_id "ENSMUSG00000039637.16"; transcript_id "ENSMUST00000038552.13"; exon_number "57"; exon_id "108";
chr16	HAVANA	stop_codon	4445358	4445360	.	-	.	gene_id "ENSMUSG00000039637.16"; transcript_id "ENSMUST00000038552.13"; exon_number "58"; exon_id "109";
chr16	HAVANA	exon	4443997	4445363	.	-	.	gene_id "ENSMUSG00000039637.16"; transcript_id "ENSMUST00000038552.13"; exon_number "59"; exon_id "ENSMUSE00000704388.2"; gene_type "protein_coding"; gene_name "Coro7"; transcript_type "protein_coding"; transcript_name "Coro7-201"; protein_id "ENSMUSP00000048489.7"; transcript_support_level "1"; mgi_id "MGI:1926135"; tag "basic"; ccdsid "CCDS37242.1"; havana_gene "OTTMUSG00000024696.1"; havana_transcript "OTTMUST00000060743.1";
chr16	HAVANA	UTR	4443997	4445360	.	-	.	gene_id "ENSMUSG00000039637.16"; transcript_id "ENSMUST00000038552.13"; exon_number "60"; exon_id "110";
chr16	HAVANA	gene	4457805	4468666	.	+	.	gene_id "ENSMUSG00000039646.6"; transcripts "1"; gene_type "protein_coding"; gene_name "Vasn"; mgi_id "MGI:2177651"; tag "overlapping_locus"; havana_gene "OTTMUSG00000024383.1";
chr16	HAVANA	transcript	4457805	4468666	.	+	.	gene_id "ENSMUSG00000039646.6"; transcript_id "ENSMUST00000038770.4"; exons "2"; gene_type "protein_coding"; gene_name "Vasn"; transcript_type "protein_coding"; transcript_name "Vasn-201"; protein_id "ENSMUSP00000045162.4"; transcript_support_level "1"; mgi_id "MGI:2177651"; tag "basic"; ccdsid "CCDS27921.1"; havana_gene "OTTMUSG00000024383.1"; havana_transcript "OTTMUST00000060757.1";
chr16	HAVANA	UTR	4457805	4458012	.	+	.	gene_id "ENSMUSG00000039646.6"; transcript_id "ENSMUST00000038770.4"; exon_number "1"; exon_id "ENSMUSE00000294362.4"; gene_type "protein_coding"; gene_name "Vasn"; transcript_type "protein_coding"; transcript_name "Vasn-201"; protein_id "ENSMUSP00000045162.4"; transcript_support_level "1"; mgi_id "MGI:2177651"; tag "basic"; ccdsid "CCDS27921.1"; havana_gene "OTTMUSG00000024383.1"; havana_transcript "OTTMUST00000060757.1";
chr16	HAVANA	exon	4457805	4458012	.	+	.	gene_id "ENSMUSG00000039646.6"; transcript_id "ENSMUST00000038770.4"; exon_number "2"; exon_id "ENSMUSE00000294362.4"; gene_type "protein_coding"; gene_name "Vasn"; transcript_type "protein_coding"; transcript_name "Vasn-201"; protein_id "ENSMUSP00000045162.4"; transcript_support_level "1"; mgi_id "MGI:2177651"; tag "basic"; ccdsid "CCDS27921.1"; havana_gene "OTTMUSG00000024383.1"; havana_transcript "OTTMUST00000060757.1";
chr16	HAVANA	UTR	4466046	4466054	.	+	.	gene_id "ENSMUSG00000039646.6"; transcript_id "ENSMUST00000038770.4"; exon_number "3"; exon_id "111";
chr16	HAVANA	exon	4466046	4468666	.	+	.	gene_id "ENSMUSG00000039646.6"; transcript_id "ENSMUST00000038770.4"; exon_number "4"; exon_id "ENSMUSE00000294357.5"; gene_type "protein_coding"; gene_name "Vasn"; transcript_type "protein_coding"; transcript_name "Vasn-201"; protein_id "ENSMUSP00000045162.4"; transcript_support_level "1"; mgi_id "MGI:2177651"; tag "basic"; ccdsid "CCDS27921.1"; havana_gene "OTTMUSG00000024383.1"; havana_transcript "OTTMUST00000060757.1";
chr16	HAVANA	start_codon	4466055	4466057	.	+	.	gene_id "ENSMUSG00000039646.6"; transcript_id "ENSMUST00000038770.4"; exon_number "5"; exon_id "112";
chr16	HAVANA	CDS	4466055	4468073	.	+	.	gene_id "ENSMUSG00000039646.6"; transcript_id "ENSMUST00000038770.4"; exon_number "6"; exon_id "113";
chr16	HAVANA	stop_codon	4468074	4468076	.	+	.	gene_id "ENSMUSG00000039646.6"; transcript_id "ENSMUST00000038770.4"; exon_number "7"; exon_id "114";
chr16	HAVANA	UTR	4468074	4468666	.	+	.	gene_id "ENSMUSG00000039646.6"; transcript_id "ENSMUST00000038770.4"; exon_number "8"; exon_id "115";
chr16	HAVANA	gene	4457853	4525559	.	+	.	gene_id "ENSMUSG00000004069.18"; transcripts "2"; gene_type "protein_coding"; gene_name "Dnaja3"; mgi_id "MGI:1933786"; tag "overlapping_locus"; havana_gene "OTTMUSG00000024742.1";
chr16	HAVANA	transcript	4501934	4525559	.	+	.	gene_id "ENSMUSG00000004069.18"; transcript_id "ENSMUST00000060067.12"; exons "12"; gene_type "protein_coding"; gene_name "Dnaja3"; transcript_type "protein_coding"; transcript_name "Dnaja3-201"; protein_id "ENSMUSP00000053842.6"; transcript_support_level "1"; mgi_id "MGI:1933786"; tag "basic"; ccdsid "CCDS27922.1"; havana_gene "OTTMUSG00000024742.1"; havana_transcript "OTTMUST00000059741.1";
chr16	HAVANA	UTR	4501934	4501997	.	+	.	gene_id "ENSMUSG00000004069.18"; transcript_id "ENSMUST00000060067.12"; exon_number "1"; exon_id "116";
chr16	HAVANA	exon	4501934	4502208	.	+	.	gene_id "ENSMUSG00000004069.18"; transcript_id "ENSMUST00000060067.12"; exon_number "2"; exon_id "ENSMUSE00000838154.2"; gene_type "protein_coding"; gene_name "Dnaja3"; transcript_type "protein_coding"; transcript_name "Dnaja3-201"; protein_id "ENSMUSP00000053842.6"; transcript_support_level "1"; mgi_id "MGI:1933786"; tag "basic"; ccdsid "CCDS27922.1"; havana_gene "OTTMUSG00000024742.1"; havana_transcript "OTTMUST00000059741.1";
chr16	HAVANA	start_codon	4501998	4502000	.	+	.	gene_id "ENSMUSG00000004069.18"; transcript_id "ENSMUST00000060067.12"; exon_number "3"; exon_id "117";
chr16	HAVANA	CDS	4501998	4502208	.	+	.	gene_id "ENSMUSG00000004069.18"; transcript_id "ENSMUST00000060067.12"; exon_number "4"; exon_id "118";
chr16	HAVANA	CDS	4505101	4505234	.	+	.	gene_id "ENSMUSG00000004069.18"; transcript_id "ENSMUST00000060067.12"; exon_number "5"; exon_id "ENSMUSE00001271699.2"; gene_type "protein_coding"; gene_name "Dnaja3"; transcript_type "protein_coding"; transcript_name "Dnaja3-201"; protein_id "ENSMUSP00000053842.6"; transcript_support_level "1"; mgi_id "MGI:1933786"; tag "basic"; ccdsid "CCDS27922.1"; havana_gene "OTTMUSG00000024742.1"; havana_transcript "OTTMUST00000059741.1";
chr16	HAVANA	exon	4505101	4505234	.	+	.	gene_id "ENSMUSG00000004069.18"; transcript_id "ENSMUST00000060067.12"; exon_number "6"; exon_id "ENSMUSE00001271699.2"; gene_type "protein_coding"; gene_name "Dnaja3"; transcript_type "protein_coding"; transcript_name "Dnaja3-201"; protein_id "ENSMUSP00000053842.6"; transcript_support_level "1"; mgi_id "MGI:1933786"; tag "basic"; ccdsid "CCDS27922.1"; havana_gene "OTTMUSG00000024742.1"; havana_transcript "OTTMUST00000059741.1";
chr16	HAVANA	CDS	4507845	4507928	.	+	.	gene_id "ENSMUSG00000004069.18"; transcript_id "ENSMUST00000060067.12"; exon_number "7"; exon_id "ENSMUSE00001257407.2"; gene_type "protein_coding"; gene_name "Dnaja3"; transcript_type "protein_coding"; transcript_name "Dnaja3-201"; protein_id "ENSMUSP00000053842.6"; transcript_support_level "1"; mgi_id "MGI:1933786"; tag "basic"; ccdsid "CCDS27922.1"; havana_gene "OTTMUSG00000024742.1"; havana_transcript "OTTMUST00000059741.1";
chr16	HAVANA	exon	4507845	4507928	.	+	.	gene_id "ENSMUSG00000004069.18"; transcript_id "ENSMUST00000060067.12"; exon_number "8"; exon_id "ENSMUSE00001257407.2"; gene_type "protein_coding"; gene_name "Dnaja3"; transcript_type "protein_coding"; transcript_name "Dnaja3-201"; protein_id "ENSMUSP00000053842.6"; transcript_support_level "1"; mgi_id "MGI:1933786"; tag "basic"; ccdsid "CCDS27922.1"; havana_gene "OTTMUSG00000024742.1"; havana_transcript "OTTMUST00000059741.1";
chr16	HAVANA	CDS	4511076	4511276	.	+	.	gene_id "ENSMUSG00000004069.18"; transcript_id "ENSMUST00000060067.12"; exon_number "9"; exon_id "ENSMUSE00000293851.4"; gene_type "protein_coding"; gene_name "Dnaja3"; transcript_type "protein_coding"; transcript_name "Dnaja3-201"; protein_id "ENSMUSP00000053842.6"; transcript_support_level "1"; mgi_id "MGI:1933786"; tag "basic"; ccdsid "CCDS27922.1"; havana_gene "OTTMUSG00000024742.1"; havana_transcript "OTTMUST00000059741.1";
chr16	HAVANA	exon	4511076	4511276	.	+	.	gene_id "ENSMUSG00000004069.18"; transcript_id "ENSMUST00000060067.12"; exon_number "10"; exon_id "ENSMUSE00000293851.4"; gene_type "protein_coding"; gene_name "Dnaja3"; transcript_type "protein_coding"; transcript_name "Dnaja3-201"; protein_id "ENSMUSP00000053842.6"; transcript_support_level "1"; mgi_id "MGI:1933786"; tag "basic"; ccdsid "CCDS27922.1"; havana_gene "OTTMUSG00000024742.1"; havana_transcript "OTTMUST00000059741.1";
chr16	HAVANA	CDS	4512228	4512380	.	+	.	gene_id "ENSMUSG00000004069.18"; transcript_id "ENSMUST00000060067.12"; exon_number "11"; exon_id "ENSMUSE00000293783.4"; gene_type "protein_coding"; gene_name "Dnaja3"; transcript_type "protein_coding"; transcript_name "Dnaja3-201"; protein_id "ENSMUSP00000053842.6"; transcript_support_level "1"; mgi_id "MGI:1933786"; tag "basic"; ccdsid "CCDS27922.1"; havana_gene "OTTMUSG00000024742.1"; havana_transcript "OTTMUST00000059741.1";
chr16	HAVANA	exon	4512228	4512380	.	+	.	gene_id "ENSMUSG00000004069.18"; transcript_id "ENSMUST00000060067.12"; exon_number "12"; exon_id "ENSMUSE00000293783.4"; gene_type "protein_coding"; gene_name "Dnaja3"; transcript_type "protein_coding"; transcript_name "Dnaja3-201"; protein_id "ENSMUSP00000053842.6"; transcript_support_level "1"; mgi_id "MGI:1933786"; tag "basic"; ccdsid "CCDS27922.1"; havana_gene "OTTMUSG00000024742.1"; havana_transcript "OTTMUST00000059741.1";
chr16	HAVANA	CDS	4514253	4514400	.	+	.	gene_id "ENSMUSG00000004069.18"; transcript_id "ENSMUST00000060067.12"; exon_number "13"; exon_id "ENSMUSE00000127796.4"; gene_type "protein_coding"; gene_name "Dnaja3"; transcript_type "protein_coding"; transcript_name "Dnaja3-201"; protein_id "ENSMUSP00000053842.6"; transcript_support_level "1"; mgi_id "MGI:1933786"; tag "basic"; ccdsid "CCDS27922.1"; havana_gene "OTTMUSG00000024742.1"; havana_transcript "OTTMUST00000059741.1";
chr16	HAVANA	exon	4514253	4514400	.	+	.	gene_id "ENSMUSG00000004069.18"; transcript_id "ENSMUST00000060067.12"; exon_number "14"; exon_id "ENSMUSE00000127796.4"; gene_type "protein_coding"; gene_name "Dnaja3"; transcript_type "protein_coding"; transcript_name "Dnaja3-201"; protein_id "ENSMUSP00000053842.6"; transcript_support_level "1"; mgi_id "MGI:1933786"; tag "basic"; ccdsid "CCDS27922.1"; havana_gene "OTTMUSG00000024742.1"; havana_transcript "OTTMUST00000059741.1";
chr16	HAVANA	CDS	4515115	4515179	.	+	.	gene_id "ENSMUSG00000004069.18"; transcript_id "ENSMUST00000060067.12"; exon_number "15"; exon_id "ENSMUSE00000127795.4"; gene_type "protein_coding"; gene_name "Dnaja3"; transcript_type "protein_coding"; transcript_name "Dnaja3-201"; protein_id "ENSMUSP00000053842.6"; transcript_support_level "1"; mgi_id "MGI:1933786"; tag "basic"; ccdsid "CCDS27922.1"; havana_gene "OTTMUSG00000024742.1"; havana_transcript "OTTMUST00000059741.1";
chr16	HAVANA	exon	4515115	4515179	.	+	.	gene_id "ENSMUSG00000004069.18"; transcript_id "ENSMUST00000060067.12"; exon_number "16"; exon_id "ENSMUSE00000127795.4"; gene_type "protein_coding"; gene_name "Dnaja3"; transcript_type "protein_coding"; transcript_name "Dnaja3-201"; protein_id "ENSMUSP00000053842.6"; transcript_support_level "1"; mgi_id "MGI:1933786"; tag "basic"; ccdsid "CCDS27922.1"; havana_gene "OTTMUSG00000024742.1"; havana_transcript "OTTMUST00000059741.1";
chr16	HAVANA	CDS	4517613	4517741	.	+	.	gene_id "ENSMUSG00000004069.18"; transcript_id "ENSMUST00000060067.12"; exon_number "17"; exon_id "ENSMUSE00000127793.4"; gene_type "protein_coding"; gene_name "Dnaja3"; transcript_type "protein_coding"; transcript_name "Dnaja3-201"; protein_id "ENSMUSP00000053842.6"; transcript_support_level "1"; mgi_id "MGI:1933786"; tag "basic"; ccdsid "CCDS27922.1"; havana_gene "OTTMUSG00000024742.1"; havana_transcript "OTTMUST00000059741.1";
chr16	HAVANA	exon	4517613	4517741	.	+	.	gene_id "ENSMUSG00000004069.18"; transcript_id "ENSMUST00000060067.12"; exon_number "18"; exon_id "ENSMUSE00000127793.4"; gene_type "protein_coding"; gene_name "Dnaja3"; transcript_type "protein_coding"; transcript_name "Dnaja3-201"; protein_id "ENSMUSP00000053842.6"; transcript_support_level "1"; mgi_id "MGI:1933786"; tag "basic"; ccdsid "CCDS27922.1"; havana_gene "OTTMUSG00000024742.1"; havana_transcript "OTTMUST00000059741.1";
chr16	HAVANA	CDS	4519033	4519148	.	+	.	gene_id "ENSMUSG00000004069.18"; transcript_id "ENSMUST00000060067.12"; exon_number "19"; exon_id "ENSMUSE00000127790.4"; gene_type "protein_coding"; gene_name "Dnaja3"; transcript_type "protein_coding"; transcript_name "Dnaja3-201"; protein_id "ENSMUSP00000053842.6"; transcript_support_level "1"; mgi_id "MGI:1933786"; tag "basic"; ccdsid "CCDS27922.1"; havana_gene "OTTMUSG00000024742.1"; havana_transcript "OTTMUST00000059741.1";
chr16	HAVANA	exon	4519033	4519148	.	+	.	gene_id "ENSMUSG00000004069.18"; transcript_id "ENSMUST00000060067.12"; exon_number "20"; exon_id "ENSMUSE00000127790.4"; gene_type "protein_coding"; gene_name "Dnaja3"; transcript_type "protein_coding"; transcript_name "Dnaja3-201"; protein_id "ENSMUSP00000053842.6"; transcript_support_level "1"; mgi_id "MGI:1933786"; tag "basic"; ccdsid "CCDS27922.1"; havana_gene "OTTMUSG00000024742.1"; havana_transcript "OTTMUST00000059741.1";
chr16	HAVANA	CDS	4520075	4520172	.	+	.	gene_id "ENSMUSG00000004069.18"; transcript_id "ENSMUST00000060067.12"; exon_number "21"; exon_id "ENSMUSE00000127794.4"; gene_type "protein_coding"; gene_name "Dnaja3"; transcript_type "protein_coding"; transcript_name "Dnaja3-201"; protein_id "ENSMUSP00000053842.6"; transcript_support_level "1"; mgi_id "MGI:1933786"; tag "basic"; ccdsid "CCDS27922.1"; havana_gene "OTTMUSG00000024742.1"; havana_transcript "OTTMUST00000059741.1";
chr16	HAVANA	exon	4520075	4520172	.	+	.	gene_id "ENSMUSG00000004069.18"; transcript_id "ENSMUST00000060067.12"; exon_number "22"; exon_id "ENSMUSE00000127794.4"; gene_type "protein_coding"; gene_name "Dnaja3"; transcript_type "protein_coding"; transcript_name "Dnaja3-201"; protein_id "ENSMUSP00000053842.6"; transcript_support_level "1"; mgi_id "MGI:1933786"; tag "basic"; ccdsid "CCDS27922.1"; havana_gene "OTTMUSG00000024742.1"; havana_transcript "OTTMUST00000059741.1";
chr16	HAVANA	CDS	4523708	4523808	.	+	.	gene_id "ENSMUSG00000004069.18"; transcript_id "ENSMUST00000060067.12"; exon_number "23"; exon_id "119";
chr16	HAVANA	exon	4523708	4523824	.	+	.	gene_id "ENSMUSG00000004069.18"; transcript_id "ENSMUST00000060067.12"; exon_number "24"; exon_id "ENSMUSE00000127799.4"; gene_type "protein_coding"; gene_name "Dnaja3"; transcript_type "protein_coding"; transcript_name "Dnaja3-201"; protein_id "ENSMUSP00000053842.6"; transcript_support_level "1"; mgi_id "MGI:1933786"; tag "basic"; ccdsid "CCDS27922.1"; havana_gene "OTTMUSG00000024742.1"; havana_transcript "OTTMUST00000059741.1";
chr16	HAVANA	stop_codon	4523809	4523811	.	+	.	gene_id "ENSMUSG00000004069.18"; transcript_id "ENSMUST00000060067.12"; exon_number "25"; exon_id "120";
chr16	HAVANA	UTR	4523809	4523824	.	+	.	gene_id "ENSMUSG00000004069.18"; transcript_id "ENSMUST00000060067.12"; exon_number "26"; exon_id "121";
chr16	HAVANA	UTR	4524432	4525559	.	+	.	gene_id "ENSMUSG00000004069.18"; transcript_id "ENSMUST00000060067.12"; exon_number "27"; exon_id "ENSMUSE00001260356.2"; gene_type "protein_coding"; gene_name "Dnaja3"; transcript_type "protein_coding"; transcript_name "Dnaja3-201"; protein_id "ENSMUSP00000053842.6"; transcript_support_level "1"; mgi_id "MGI:1933786"; tag "basic"; ccdsid "CCDS27922.1"; havana_gene "OTTMUSG00000024742.1"; havana_transcript "OTTMUST00000059741.1";
chr16	HAVANA	exon	4524432	4525559	.	+	.	gene_id "ENSMUSG00000004069.18"; transcript_id "ENSMUST00000060067.12"; exon_number "28"; exon_id "ENSMUSE00001260356.2"; gene_type "protein_coding"; gene_name "Dnaja3"; transcript_type "protein_coding"; transcript_name "Dnaja3-201"; protein_id "ENSMUSP00000053842.6"; transcript_support_level "1"; mgi_id "MGI:1933786"; tag "basic"; ccdsid "CCDS27922.1"; havana_gene "OTTMUSG00000024742.1"; havana_transcript "OTTMUST00000059741.1";
chr16	HAVANA	transcript	4501960	4525559	.	+	.	gene_id "ENSMUSG00000004069.18"; transcript_id "ENSMUST00000115854.4"; exons "11"; gene_type "protein_coding"; gene_name "Dnaja3"; transcript_type "protein_coding"; transcript_name "Dnaja3-202"; protein_id "ENSMUSP00000111520.4"; transcript_support_level "1"; mgi_id "MGI:1933786"; tag "basic"; ccdsid "CCDS49748.1"; havana_gene "OTTMUSG00000024742.1"; havana_transcript "OTTMUST00000059742.1";
chr16	HAVANA	UTR	4501960	4501997	.	+	.	gene_id "ENSMUSG00000004069.18"; transcript_id "ENSMUST00000115854.4"; exon_number "1"; exon_id "122";
chr16	HAVANA	exon	4501960	4502208	.	+	.	gene_id "ENSMUSG00000004069.18"; transcript_id "ENSMUST00000115854.4"; exon_number "2"; exon_id "ENSMUSE00000727961.2"; gene_type "protein_coding"; gene_name "Dnaja3"; transcript_type "protein_coding"; transcript_name "Dnaja3-202"; protein_id "ENSMUSP00000111520.4"; transcript_support_level "1"; mgi_id "MGI:1933786"; tag "basic"; ccdsid "CCDS49748.1"; havana_gene "OTTMUSG00000024742.1"; havana_transcript "OTTMUST00000059742.1";
chr16	HAVANA	start_codon	4501998	4502000	.	+	.	gene_id "ENSMUSG00000004069.18"; transcript_id "ENSMUST00000115854.4"; exon_number "3"; exon_id "chr16.117";
chr16	HAVANA	CDS	4501998	4502208	.	+	.	gene_id "ENSMUSG00000004069.18"; transcript_id "ENSMUST00000115854.4"; exon_number "4"; exon_id "chr16.118";
chr16	HAVANA	CDS	4505101	4505234	.	+	.	gene_id "ENSMUSG00000004069.18"; transcript_id "ENSMUST00000115854.4"; exon_number "5"; exon_id "ENSMUSE00001271699.2"; gene_type "protein_coding"; gene_name "Dnaja3"; transcript_type "protein_coding"; transcript_name "Dnaja3-202"; protein_id "ENSMUSP00000111520.4"; transcript_support_level "1"; mgi_id "MGI:1933786"; tag "basic"; ccdsid "CCDS49748.1"; havana_gene "OTTMUSG00000024742.1"; havana_transcript "OTTMUST00000059742.1";
chr16	HAVANA	exon	4505101	4505234	.	+	.	gene_id "ENSMUSG00000004069.18"; transcript_id "ENSMUST00000115854.4"; exon_number "6"; exon_id "ENSMUSE00001271699.2"; gene_type "protein_coding"; gene_name "Dnaja3"; transcript_type "protein_coding"; transcript_name "Dnaja3-202"; protein_id "ENSMUSP00000111520.4"; transcript_support_level "1"; mgi_id "MGI:1933786"; tag "basic"; ccdsid "CCDS49748.1"; havana_gene "OTTMUSG00000024742.1"; havana_transcript "OTTMUST00000059742.1";
chr16	HAVANA	CDS	4507845	4507928	.	+	.	gene_id "ENSMUSG00000004069.18"; transcript_id "ENSMUST00000115854.4"; exon_number "7"; exon_id "ENSMUSE00001257407.2"; gene_type "protein_coding"; gene_name "Dnaja3"; transcript_type "protein_coding"; transcript_name "Dnaja3-202"; protein_id "ENSMUSP00000111520.4"; transcript_support_level "1"; mgi_id "MGI:1933786"; tag "basic"; ccdsid "CCDS49748.1"; havana_gene "OTTMUSG00000024742.1"; havana_transcript "OTTMUST00000059742.1";
chr16	HAVANA	exon	4507845	4507928	.	+	.	gene_id "ENSMUSG00000004069.18"; transcript_id "ENSMUST00000115854.4"; exon_number "8"; exon_id "ENSMUSE00001257407.2"; gene_type "protein_coding"; gene_name "Dnaja3"; transcript_type "protein_coding"; transcript_name "Dnaja3-202"; protein_id "ENSMUSP00000111520.4"; transcript_support_level "1"; mgi_id "MGI:1933786"; tag "basic"; ccdsid "CCDS49748.1"; havana_gene "OTTMUSG00000024742.1"; havana_transcript "OTTMUST00000059742.1";
chr16	HAVANA	CDS	4511076	4511276	.	+	.	gene_id "ENSMUSG00000004069.18"; transcript_id "ENSMUST00000115854.4"; exon_number "9"; exon_id "ENSMUSE00000293851.4"; gene_type "protein_coding"; gene_name "Dnaja3"; transcript_type "protein_coding"; transcript_name "Dnaja3-202"; protein_id "ENSMUSP00000111520.4"; transcript_support_level "1"; mgi_id "MGI:1933786"; tag "basic"; ccdsid "CCDS49748.1"; havana_gene "OTTMUSG00000024742.1"; havana_transcript "OTTMUST00000059742.1";
chr16	HAVANA	exon	4511076	4511276	.	+	.	gene_id "ENSMUSG00000004069.18"; transcript_id "ENSMUST00000115854.4"; exon_number "10"; exon_id "ENSMUSE00000293851.4"; gene_type "protein_coding"; gene_name "Dnaja3"; transcript_type "protein_coding"; transcript_name "Dnaja3-202"; protein_id "ENSMUSP00000111520.4"; transcript_support_level "1"; mgi_id "MGI:1933786"; tag "basic"; ccdsid "CCDS49748.1"; havana_gene "OTTMUSG00000024742.1"; havana_transcript "OTTMUST00000059742.1";
chr16	HAVANA	CDS	4512228	4512380	.	+	.	gene_id "ENSMUSG00000004069.18"; transcript_id "ENSMUST00000115854.4"; exon_number "11"; exon_id "ENSMUSE00000293783.4"; gene_type "protein_coding"; gene_name "Dnaja3"; transcript_type "protein_coding"; transcript_name "Dnaja3-202"; protein_id "ENSMUSP00000111520.4"; transcript_support_level "1"; mgi_id "MGI:1933786"; tag "basic"; ccdsid "CCDS49748.1"; havana_gene "OTTMUSG00000024742.1"; havana_transcript "OTTMUST00000059742.1";
chr16	HAVANA	exon	4512228	4512380	.	+	.	gene_id "ENSMUSG00000004069.18"; transcript_id "ENSMUST00000115854.4"; exon_number "12"; exon_id "ENSMUSE00000293783.4"; gene_type "protein_coding"; gene_name "Dnaja3"; transcript_type "protein_coding"; transcript_name "Dnaja3-202"; protein_id "ENSMUSP00000111520.4"; transcript_support_level "1"; mgi_id "MGI:1933786"; tag "basic"; ccdsid "CCDS49748.1"; havana_gene "OTTMUSG00000024742.1"; havana_transcript "OTTMUST00000059742.1";
chr16	HAVANA	CDS	4514253	4514400	.	+	.	gene_id "ENSMUSG00000004069.18"; transcript_id "ENSMUST00000115854.4"; exon_number "13"; exon_id "ENSMUSE00000127796.4"; gene_type "protein_coding"; gene_name "Dnaja3"; transcript_type "protein_coding"; transcript_name "Dnaja3-202"; protein_id "ENSMUSP00000111520.4"; transcript_support_level "1"; mgi_id "MGI:1933786"; tag "basic"; ccdsid "CCDS49748.1"; havana_gene "OTTMUSG00000024742.1"; havana_transcript "OTTMUST00000059742.1";
chr16	HAVANA	exon	4514253	4514400	.	+	.	gene_id "ENSMUSG00000004069.18"; transcript_id "ENSMUST00000115854.4"; exon_number "14"; exon_id "ENSMUSE00000127796.4"; gene_type "protein_coding"; gene_name "Dnaja3"; transcript_type "protein_coding"; transcript_name "Dnaja3-202"; protein_id "ENSMUSP00000111520.4"; transcript_support_level "1"; mgi_id "MGI:1933786"; tag "basic"; ccdsid "CCDS49748.1"; havana_gene "OTTMUSG00000024742.1"; havana_transcript "OTTMUST00000059742.1";
chr16	HAVANA	CDS	4515115	4515179	.	+	.	gene_id "ENSMUSG00000004069.18"; transcript_id "ENSMUST00000115854.4"; exon_number "15"; exon_id "ENSMUSE00000127795.4"; gene_type "protein_coding"; gene_name "Dnaja3"; transcript_type "protein_coding"; transcript_name "Dnaja3-202"; protein_id "ENSMUSP00000111520.4"; transcript_support_level "1"; mgi_id "MGI:1933786"; tag "basic"; ccdsid "CCDS49748.1"; havana_gene "OTTMUSG00000024742.1"; havana_transcript "OTTMUST00000059742.1";
chr16	HAVANA	exon	4515115	4515179	.	+	.	gene_id "ENSMUSG00000004069.18"; transcript_id "ENSMUST00000115854.4"; exon_number "16"; exon_id "ENSMUSE00000127795.4"; gene_type "protein_coding"; gene_name "Dnaja3"; transcript_type "protein_coding"; transcript_name "Dnaja3-202"; protein_id "ENSMUSP00000111520.4"; transcript_support_level "1"; mgi_id "MGI:1933786"; tag "basic"; ccdsid "CCDS49748.1"; havana_gene "OTTMUSG00000024742.1"; havana_transcript "OTTMUST00000059742.1";
chr16	HAVANA	CDS	4517613	4517741	.	+	.	gene_id "ENSMUSG00000004069.18"; transcript_id "ENSMUST00000115854.4"; exon_number "17"; exon_id "ENSMUSE00000127793.4"; gene_type "protein_coding"; gene_name "Dnaja3"; transcript_type "protein_coding"; transcript_name "Dnaja3-202"; protein_id "ENSMUSP00000111520.4"; transcript_support_level "1"; mgi_id "MGI:1933786"; tag "basic"; ccdsid "CCDS49748.1"; havana_gene "OTTMUSG00000024742.1"; havana_transcript "OTTMUST00000059742.1";
chr16	HAVANA	exon	4517613	4517741	.	+	.	gene_id "ENSMUSG00000004069.18"; transcript_id "ENSMUST00000115854.4"; exon_number "18"; exon_id "ENSMUSE00000127793.4"; gene_type "protein_coding"; gene_name "Dnaja3"; transcript_type "protein_coding"; transcript_name "Dnaja3-202"; protein_id "ENSMUSP00000111520.4"; transcript_support_level "1"; mgi_id "MGI:1933786"; tag "basic"; ccdsid "CCDS49748.1"; havana_gene "OTTMUSG00000024742.1"; havana_transcript "OTTMUST00000059742.1";
chr16	HAVANA	CDS	4519033	4519148	.	+	.	gene_id "ENSMUSG00000004069.18"; transcript_id "ENSMUST00000115854.4"; exon_number "19"; exon_id "ENSMUSE00000127790.4"; gene_type "protein_coding"; gene_name "Dnaja3"; transcript_type "protein_coding"; transcript_name "Dnaja3-202"; protein_id "ENSMUSP00000111520.4"; transcript_support_level "1"; mgi_id "MGI:1933786"; tag "basic"; ccdsid "CCDS49748.1"; havana_gene "OTTMUSG00000024742.1"; havana_transcript "OTTMUST00000059742.1";
chr16	HAVANA	exon	4519033	4519148	.	+	.	gene_id "ENSMUSG00000004069.18"; transcript_id "ENSMUST00000115854.4"; exon_number "20"; exon_id "ENSMUSE00000127790.4"; gene_type "protein_coding"; gene_name "Dnaja3"; transcript_type "protein_coding"; transcript_name "Dnaja3-202"; protein_id "ENSMUSP00000111520.4"; transcript_support_level "1"; mgi_id "MGI:1933786"; tag "basic"; ccdsid "CCDS49748.1"; havana_gene "OTTMUSG00000024742.1"; havana_transcript "OTTMUST00000059742.1";
chr16	HAVANA	CDS	4520075	4520172	.	+	.	gene_id "ENSMUSG00000004069.18"; transcript_id "ENSMUST00000115854.4"; exon_number "21"; exon_id "ENSMUSE00000127794.4"; gene_type "protein_coding"; gene_name "Dnaja3"; transcript_type "protein_coding"; transcript_name "Dnaja3-202"; protein_id "ENSMUSP00000111520.4"; transcript_support_level "1"; mgi_id "MGI:1933786"; tag "basic"; ccdsid "CCDS49748.1"; havana_gene "OTTMUSG00000024742.1"; havana_transcript "OTTMUST00000059742.1";
chr16	HAVANA	exon	4520075	4520172	.	+	.	gene_id "ENSMUSG00000004069.18"; transcript_id "ENSMUST00000115854.4"; exon_number "22"; exon_id "ENSMUSE00000127794.4"; gene_type "protein_coding"; gene_name "Dnaja3"; transcript_type "protein_coding"; transcript_name "Dnaja3-202"; protein_id "ENSMUSP00000111520.4"; transcript_support_level "1"; mgi_id "MGI:1933786"; tag "basic"; ccdsid "CCDS49748.1"; havana_gene "OTTMUSG00000024742.1"; havana_transcript "OTTMUST00000059742.1";
chr16	HAVANA	CDS	4524432	4524451	.	+	.	gene_id "ENSMUSG00000004069.18"; transcript_id "ENSMUST00000115854.4"; exon_number "23"; exon_id "123";
chr16	HAVANA	exon	4524432	4525559	.	+	.	gene_id "ENSMUSG00000004069.18"; transcript_id "ENSMUST00000115854.4"; exon_number "24"; exon_id "ENSMUSE00001260356.2"; gene_type "protein_coding"; gene_name "Dnaja3"; transcript_type "protein_coding"; transcript_name "Dnaja3-202"; protein_id "ENSMUSP00000111520.4"; transcript_support_level "1"; mgi_id "MGI:1933786"; tag "basic"; ccdsid "CCDS49748.1"; havana_gene "OTTMUSG00000024742.1"; havana_transcript "OTTMUST00000059742.1";
chr16	HAVANA	stop_codon	4524452	4524454	.	+	.	gene_id "ENSMUSG00000004069.18"; transcript_id "ENSMUST00000115854.4"; exon_number "25"; exon_id "124";
chr16	HAVANA	UTR	4524452	4525559	.	+	.	gene_id "ENSMUSG00000004069.18"; transcript_id "ENSMUST00000115854.4"; exon_number "26"; exon_id "125";
chr16	HAVANA	gene	4527923	4537220	.	-	.	gene_id "ENSMUSG00000063445.15"; transcripts "2"; gene_type "protein_coding"; gene_name "Nmral1"; mgi_id "MGI:1915074"; havana_gene "OTTMUSG00000026648.1";
chr16	IsoQuant	transcript	4529181	4537000	.	-	.	gene_id "ENSMUSG00000063445.15"; transcript_id "transcript225.chr16.nic"; exons "4";
chr16	IsoQuant	exon	4536759	4537000	.	-	.	gene_id "ENSMUSG00000063445.15"; transcript_id "transcript225.chr16.nic"; exon_number "1"; exon_id "126";
chr16	IsoQuant	exon	4534161	4534399	.	-	.	gene_id "ENSMUSG00000063445.15"; transcript_id "transcript225.chr16.nic"; exon_number "2"; exon_id "ENSMUSE00001259937.2";
chr16	IsoQuant	exon	4532281	4532530	.	-	.	gene_id "ENSMUSG00000063445.15"; transcript_id "transcript225.chr16.nic"; exon_number "3"; exon_id "ENSMUSE00000127788.4";
chr16	IsoQuant	exon	4529181	4531694	.	-	.	gene_id "ENSMUSG00000063445.15"; transcript_id "transcript225.chr16.nic"; exon_number "4"; exon_id "127";
chr16	HAVANA	transcript	4530159	4536976	.	-	.	gene_id "ENSMUSG00000063445.15"; transcript_id "ENSMUST00000074970.8"; exons "5"; gene_type "protein_coding"; gene_name "Nmral1"; transcript_type "protein_coding"; transcript_name "Nmral1-201"; protein_id "ENSMUSP00000074500.8"; transcript_support_level "1"; mgi_id "MGI:1915074"; tag "basic"; ccdsid "CCDS70680.1"; havana_gene "OTTMUSG00000026648.1"; havana_transcript "OTTMUST00000065954.1";
chr16	HAVANA	UTR	4536799	4536976	.	-	.	gene_id "ENSMUSG00000063445.15"; transcript_id "ENSMUST00000074970.8"; exon_number "1"; exon_id "128";
chr16	HAVANA	start_codon	4536796	4536798	.	-	.	gene_id "ENSMUSG00000063445.15"; transcript_id "ENSMUST00000074970.8"; exon_number "2"; exon_id "129";
chr16	HAVANA	exon	4536759	4536976	.	-	.	gene_id "ENSMUSG00000063445.15"; transcript_id "ENSMUST00000074970.8"; exon_number "3"; exon_id "ENSMUSE00000742176.2"; gene_type "protein_coding"; gene_name "Nmral1"; transcript_type "protein_coding"; transcript_name "Nmral1-201"; protein_id "ENSMUSP00000074500.8"; transcript_support_level "1"; mgi_id "MGI:1915074"; tag "basic"; ccdsid "CCDS70680.1"; havana_gene "OTTMUSG00000026648.1"; havana_transcript "OTTMUST00000065954.1";
chr16	HAVANA	CDS	4536759	4536798	.	-	.	gene_id "ENSMUSG00000063445.15"; transcript_id "ENSMUST00000074970.8"; exon_number "4"; exon_id "130";
chr16	HAVANA	exon	4534161	4534399	.	-	.	gene_id "ENSMUSG00000063445.15"; transcript_id "ENSMUST00000074970.8"; exon_number "5"; exon_id "ENSMUSE00001259937.2"; gene_type "protein_coding"; gene_name "Nmral1"; transcript_type "protein_coding"; transcript_name "Nmral1-201"; protein_id "ENSMUSP00000074500.8"; transcript_support_level "1"; mgi_id "MGI:1915074"; tag "basic"; ccdsid "CCDS70680.1"; havana_gene "OTTMUSG00000026648.1"; havana_transcript "OTTMUST00000065954.1";
chr16	HAVANA	CDS	4534161	4534399	.	-	.	gene_id "ENSMUSG00000063445.15"; transcript_id "ENSMUST00000074970.8"; exon_number "6"; exon_id "ENSMUSE00001259937.2"; gene_type "protein_coding"; gene_name "Nmral1"; transcript_type "protein_coding"; transcript_name "Nmral1-201"; protein_id "ENSMUSP00000074500.8"; transcript_support_level "1"; mgi_id "MGI:1915074"; tag "basic"; ccdsid "CCDS70680.1"; havana_gene "OTTMUSG00000026648.1"; havana_transcript "OTTMUST00000065954.1";
chr16	HAVANA	exon	4532281	4532530	.	-	.	gene_id "ENSMUSG00000063445.15"; transcript_id "ENSMUST00000074970.8"; exon_number "7"; exon_id "ENSMUSE00000127788.4"; gene_type "protein_coding"; gene_name "Nmral1"; transcript_type "protein_coding"; transcript_name "Nmral1-201"; protein_id "ENSMUSP00000074500.8"; transcript_support_level "1"; mgi_id "MGI:1915074"; tag "basic"; ccdsid "CCDS70680.1"; havana_gene "OTTMUSG00000026648.1"; havana_transcript "OTTMUST00000065954.1";
chr16	HAVANA	CDS	4532281	4532530	.	-	.	gene_id "ENSMUSG00000063445.15"; transcript_id "ENSMUST00000074970.8"; exon_number "8"; exon_id "ENSMUSE00000127788.4"; gene_type "protein_coding"; gene_name "Nmral1"; transcript_type "protein_coding"; transcript_name "Nmral1-201"; protein_id "ENSMUSP00000074500.8"; transcript_support_level "1"; mgi_id "MGI:1915074"; tag "basic"; ccdsid "CCDS70680.1"; havana_gene "OTTMUSG00000026648.1"; havana_transcript "OTTMUST00000065954.1";
chr16	HAVANA	exon	4531504	4531694	.	-	.	gene_id "ENSMUSG00000063445.15"; transcript_id "ENSMUST00000074970.8"; exon_number "9"; exon_id "ENSMUSE00000127787.4"; gene_type "protein_coding"; gene_name "Nmral1"; transcript_type "protein_coding"; transcript_name "Nmral1-201"; protein_id "ENSMUSP00000074500.8"; transcript_support_level "1"; mgi_id "MGI:1915074"; tag "basic"; ccdsid "CCDS70680.1"; havana_gene "OTTMUSG00000026648.1"; havana_transcript "OTTMUST00000065954.1";
chr16	HAVANA	CDS	4531504	4531694	.	-	.	gene_id "ENSMUSG00000063445.15"; transcript_id "ENSMUST00000074970.8"; exon_number "10"; exon_id "ENSMUSE00000127787.4"; gene_type "protein_coding"; gene_name "Nmral1"; transcript_type "protein_coding"; transcript_name "Nmral1-201"; protein_id "ENSMUSP00000074500.8"; transcript_support_level "1"; mgi_id "MGI:1915074"; tag "basic"; ccdsid "CCDS70680.1"; havana_gene "OTTMUSG00000026648.1"; havana_transcript "OTTMUST00000065954.1";
chr16	HAVANA	CDS	4530407	4530415	.	-	.	gene_id "ENSMUSG00000063445.15"; transcript_id "ENSMUST00000074970.8"; exon_number "11"; exon_id "131";
chr16	HAVANA	stop_codon	4530404	4530406	.	-	.	gene_id "ENSMUSG00000063445.15"; transcript_id "ENSMUST00000074970.8"; exon_number "12"; exon_id "132";
chr16	HAVANA	exon	4530159	4530415	.	-	.	gene_id "ENSMUSG00000063445.15"; transcript_id "ENSMUST00000074970.8"; exon_number "13"; exon_id "ENSMUSE00000704378.3"; gene_type "protein_coding"; gene_name "Nmral1"; transcript_type "protein_coding"; transcript_name "Nmral1-201"; protein_id "ENSMUSP00000074500.8"; transcript_support_level "1"; mgi_id "MGI:1915074"; tag "basic"; ccdsid "CCDS70680.1"; havana_gene "OTTMUSG00000026648.1"; havana_transcript "OTTMUST00000065954.1";
chr16	HAVANA	UTR	4530159	4530406	.	-	.	gene_id "ENSMUSG00000063445.15"; transcript_id "ENSMUST00000074970.8"; exon_number "14"; exon_id "133";
chr16	HAVANA	gene	4544225	4584606	.	+	.	gene_id "ENSMUSG00000004070.16"; transcripts "1"; gene_type "protein_coding"; gene_name "Hmox2"; mgi_id "MGI:109373"; tag "overlapping_locus"; havana_gene "OTTMUSG00000026637.1";
chr16	HAVANA	transcript	4544227	4584606	.	+	.	gene_id "ENSMUSG00000004070.16"; transcript_id "ENSMUST00000004172.15"; exons "6"; gene_type "protein_coding"; gene_name "Hmox2"; transcript_type "protein_coding"; transcript_name "Hmox2-201"; protein_id "ENSMUSP00000004172.9"; transcript_support_level "1"; mgi_id "MGI:109373"; tag "basic"; ccdsid "CCDS27924.1"; havana_gene "OTTMUSG00000026637.1"; havana_transcript "OTTMUST00000065914.1";
chr16	HAVANA	UTR	4544227	4544335	.	+	.	gene_id "ENSMUSG00000004070.16"; transcript_id "ENSMUST00000004172.15"; exon_number "1"; exon_id "ENSMUSE00000833396.2"; gene_type "protein_coding"; gene_name "Hmox2"; transcript_type "protein_coding"; transcript_name "Hmox2-201"; protein_id "ENSMUSP00000004172.9"; transcript_support_level "1"; mgi_id "MGI:109373"; tag "basic"; ccdsid "CCDS27924.1"; havana_gene "OTTMUSG00000026637.1"; havana_transcript "OTTMUST00000065914.1";
chr16	HAVANA	exon	4544227	4544335	.	+	.	gene_id "ENSMUSG00000004070.16"; transcript_id "ENSMUST00000004172.15"; exon_number "2"; exon_id "ENSMUSE00000833396.2"; gene_type "protein_coding"; gene_name "Hmox2"; transcript_type "protein_coding"; transcript_name "Hmox2-201"; protein_id "ENSMUSP00000004172.9"; transcript_support_level "1"; mgi_id "MGI:109373"; tag "basic"; ccdsid "CCDS27924.1"; havana_gene "OTTMUSG00000026637.1"; havana_transcript "OTTMUST00000065914.1";
chr16	HAVANA	UTR	4580423	4580458	.	+	.	gene_id "ENSMUSG00000004070.16"; transcript_id "ENSMUST00000004172.15"; exon_number "3"; exon_id "134";
chr16	HAVANA	exon	4580423	4580541	.	+	.	gene_id "ENSMUSG00000004070.16"; transcript_id "ENSMUST00000004172.15"; exon_number "4"; exon_id "ENSMUSE00000293606.4"; gene_type "protein_coding"; gene_name "Hmox2"; transcript_type "protein_coding"; transcript_name "Hmox2-201"; protein_id "ENSMUSP00000004172.9"; transcript_support_level "1"; mgi_id "MGI:109373"; tag "basic"; ccdsid "CCDS27924.1"; havana_gene "OTTMUSG00000026637.1"; havana_transcript "OTTMUST00000065914.1";
chr16	HAVANA	start_codon	4580459	4580461	.	+	.	gene_id "ENSMUSG00000004070.16"; transcript_id "ENSMUST00000004172.15"; exon_number "5"; exon_id "135";
chr16	HAVANA	CDS	4580459	4580541	.	+	.	gene_id "ENSMUSG00000004070.16"; transcript_id "ENSMUST00000004172.15"; exon_number "6"; exon_id "136";
chr16	HAVANA	CDS	4581593	4581710	.	+	.	gene_id "ENSMUSG00000004070.16"; transcript_id "ENSMUST00000004172.15"; exon_number "7"; exon_id "ENSMUSE00000127819.4"; gene_type "protein_coding"; gene_name "Hmox2"; transcript_type "protein_coding"; transcript_name "Hmox2-201"; protein_id "ENSMUSP00000004172.9"; transcript_support_level "1"; mgi_id "MGI:109373"; tag "basic"; ccdsid "CCDS27924.1"; havana_gene "OTTMUSG00000026637.1"; havana_transcript "OTTMUST00000065914.1";
chr16	HAVANA	exon	4581593	4581710	.	+	.	gene_id "ENSMUSG00000004070.16"; transcript_id "ENSMUST00000004172.15"; exon_number "8"; exon_id "ENSMUSE00000127819.4"; gene_type "protein_coding"; gene_name "Hmox2"; transcript_type "protein_coding"; transcript_name "Hmox2-201"; protein_id "ENSMUSP00000004172.9"; transcript_support_level "1"; mgi_id "MGI:109373"; tag "basic"; ccdsid "CCDS27924.1"; havana_gene "OTTMUSG00000026637.1"; havana_transcript "OTTMUST00000065914.1";
chr16	HAVANA	CDS	4582470	4582961	.	+	.	gene_id "ENSMUSG00000004070.16"; transcript_id "ENSMUST00000004172.15"; exon_number "9"; exon_id "ENSMUSE00000127816.4"; gene_type "protein_coding"; gene_name "Hmox2"; transcript_type "protein_coding"; transcript_name "Hmox2-201"; protein_id "ENSMUSP00000004172.9"; transcript_support_level "1"; mgi_id "MGI:109373"; tag "basic"; ccdsid "CCDS27924.1"; havana_gene "OTTMUSG00000026637.1"; havana_transcript "OTTMUST00000065914.1";
chr16	HAVANA	exon	4582470	4582961	.	+	.	gene_id "ENSMUSG00000004070.16"; transcript_id "ENSMUST00000004172.15"; exon_number "10"; exon_id "ENSMUSE00000127816.4"; gene_type "protein_coding"; gene_name "Hmox2"; transcript_type "protein_coding"; transcript_name "Hmox2-201"; protein_id "ENSMUSP00000004172.9"; transcript_support_level "1"; mgi_id "MGI:109373"; tag "basic"; ccdsid "CCDS27924.1"; havana_gene "OTTMUSG00000026637.1"; havana_transcript "OTTMUST00000065914.1";
chr16	HAVANA	CDS	4583627	4583753	.	+	.	gene_id "ENSMUSG00000004070.16"; transcript_id "ENSMUST00000004172.15"; exon_number "11"; exon_id "ENSMUSE00000127815.4"; gene_type "protein_coding"; gene_name "Hmox2"; transcript_type "protein_coding"; transcript_name "Hmox2-201"; protein_id "ENSMUSP00000004172.9"; transcript_support_level "1"; mgi_id "MGI:109373"; tag "basic"; ccdsid "CCDS27924.1"; havana_gene "OTTMUSG00000026637.1"; havana_transcript "OTTMUST00000065914.1";
chr16	HAVANA	exon	4583627	4583753	.	+	.	gene_id "ENSMUSG00000004070.16"; transcript_id "ENSMUST00000004172.15"; exon_number "12"; exon_id "ENSMUSE00000127815.4"; gene_type "protein_coding"; gene_name "Hmox2"; transcript_type "protein_coding"; transcript_name "Hmox2-201"; protein_id "ENSMUSP00000004172.9"; transcript_support_level "1"; mgi_id "MGI:109373"; tag "basic"; ccdsid "CCDS27924.1"; havana_gene "OTTMUSG00000026637.1"; havana_transcript "OTTMUST00000065914.1";
chr16	HAVANA	CDS	4583842	4583966	.	+	.	gene_id "ENSMUSG00000004070.16"; transcript_id "ENSMUST00000004172.15"; exon_number "13"; exon_id "137";
chr16	HAVANA	exon	4583842	4584606	.	+	.	gene_id "ENSMUSG00000004070.16"; transcript_id "ENSMUST00000004172.15"; exon_number "14"; exon_id "ENSMUSE00000646093.5"; gene_type "protein_coding"; gene_name "Hmox2"; transcript_type "protein_coding"; transcript_name "Hmox2-201"; protein_id "ENSMUSP00000004172.9"; transcript_support_level "1"; mgi_id "MGI:109373"; tag "basic"; ccdsid "CCDS27924.1"; havana_gene "OTTMUSG00000026637.1"; havana_transcript "OTTMUST00000065914.1";
chr16	HAVANA	stop_codon	4583967	4583969	.	+	.	gene_id "ENSMUSG00000004070.16"; transcript_id "ENSMUST00000004172.15"; exon_number "15"; exon_id "138";
chr16	HAVANA	UTR	4583967	4584606	.	+	.	gene_id "ENSMUSG00000004070.16"; transcript_id "ENSMUST00000004172.15"; exon_number "16"; exon_id "139";
chr16	HAVANA	gene	4568212	4608156	.	-	.	gene_id "ENSMUSG00000004071.14"; transcripts "4"; gene_type "protein_coding"; gene_name "Cdip1"; mgi_id "MGI:1913876"; tag "overlapping_locus"; havana_gene "OTTMUSG00000026631.1";
chr16	HAVANA	transcript	4584705	4608156	.	-	.	gene_id "ENSMUSG00000004071.14"; transcript_id "ENSMUST00000118703.8"; exons "6"; gene_type "protein_coding"; gene_name "Cdip1"; transcript_type "protein_coding"; transcript_name "Cdip1-203"; protein_id "ENSMUSP00000113889.2"; transcript_support_level "1"; mgi_id "MGI:1913876"; tag "alternative_5_UTR"; ccdsid "CCDS27925.1"; havana_gene "OTTMUSG00000026631.1"; havana_transcript "OTTMUST00000065934.1";
chr16	HAVANA	exon	4608016	4608156	.	-	.	gene_id "ENSMUSG00000004071.14"; transcript_id "ENSMUST00000118703.8"; exon_number "1"; exon_id "ENSMUSE00000721548.2"; gene_type "protein_coding"; gene_name "Cdip1"; transcript_type "protein_coding"; transcript_name "Cdip1-203"; protein_id "ENSMUSP00000113889.2"; transcript_support_level "1"; mgi_id "MGI:1913876"; tag "alternative_5_UTR"; ccdsid "CCDS27925.1"; havana_gene "OTTMUSG00000026631.1"; havana_transcript "OTTMUST00000065934.1";
chr16	HAVANA	UTR	4608016	4608156	.	-	.	gene_id "ENSMUSG00000004071.14"; transcript_id "ENSMUST00000118703.8"; exon_number "2"; exon_id "ENSMUSE00000721548.2"; gene_type "protein_coding"; gene_name "Cdip1"; transcript_type "protein_coding"; transcript_name "Cdip1-203"; protein_id "ENSMUSP00000113889.2"; transcript_support_level "1"; mgi_id "MGI:1913876"; tag "alternative_5_UTR"; ccdsid "CCDS27925.1"; havana_gene "OTTMUSG00000026631.1"; havana_transcript "OTTMUST00000065934.1";
chr16	HAVANA	exon	4588535	4588599	.	-	.	gene_id "ENSMUSG00000004071.14"; transcript_id "ENSMUST00000118703.8"; exon_number "3"; exon_id "ENSMUSE00000127821.4"; gene_type "protein_coding"; gene_name "Cdip1"; transcript_type "protein_coding"; transcript_name "Cdip1-203"; protein_id "ENSMUSP00000113889.2"; transcript_support_level "1"; mgi_id "MGI:1913876"; tag "alternative_5_UTR"; ccdsid "CCDS27925.1"; havana_gene "OTTMUSG00000026631.1"; havana_transcript "OTTMUST00000065934.1";
chr16	HAVANA	UTR	4588535	4588599	.	-	.	gene_id "ENSMUSG00000004071.14"; transcript_id "ENSMUST00000118703.8"; exon_number "4"; exon_id "ENSMUSE00000127821.4"; gene_type "protein_coding"; gene_name "Cdip1"; transcript_type "protein_coding"; transcript_name "Cdip1-203"; protein_id "ENSMUSP00000113889.2"; transcript_support_level "1"; mgi_id "MGI:1913876"; tag "alternative_5_UTR"; ccdsid "CCDS27925.1"; havana_gene "OTTMUSG00000026631.1"; havana_transcript "OTTMUST00000065934.1";
chr16	HAVANA	UTR	4587992	4588015	.	-	.	gene_id "ENSMUSG00000004071.14"; transcript_id "ENSMUST00000118703.8"; exon_number "5"; exon_id "140";
chr16	HAVANA	start_codon	4587989	4587991	.	-	.	gene_id "ENSMUSG00000004071.14"; transcript_id "ENSMUST00000118703.8"; exon_number "6"; exon_id "141";
chr16	HAVANA	exon	4587907	4588015	.	-	.	gene_id "ENSMUSG00000004071.14"; transcript_id "ENSMUST00000118703.8"; exon_number "7"; exon_id "ENSMUSE00001208818.2"; gene_type "protein_coding"; gene_name "Cdip1"; transcript_type "protein_coding"; transcript_name "Cdip1-203"; protein_id "ENSMUSP00000113889.2"; transcript_support_level "1"; mgi_id "MGI:1913876"; tag "alternative_5_UTR"; ccdsid "CCDS27925.1"; havana_gene "OTTMUSG00000026631.1"; havana_transcript "OTTMUST00000065934.1";
chr16	HAVANA	CDS	4587907	4587991	.	-	.	gene_id "ENSMUSG00000004071.14"; transcript_id "ENSMUST00000118703.8"; exon_number "8"; exon_id "142";
chr16	HAVANA	exon	4587504	4587659	.	-	.	gene_id "ENSMUSG00000004071.14"; transcript_id "ENSMUST00000118703.8"; exon_number "9"; exon_id "ENSMUSE00000127824.4"; gene_type "protein_coding"; gene_name "Cdip1"; transcript_type "protein_coding"; transcript_name "Cdip1-203"; protein_id "ENSMUSP00000113889.2"; transcript_support_level "1"; mgi_id "MGI:1913876"; tag "alternative_5_UTR"; ccdsid "CCDS27925.1"; havana_gene "OTTMUSG00000026631.1"; havana_transcript "OTTMUST00000065934.1";
chr16	HAVANA	CDS	4587504	4587659	.	-	.	gene_id "ENSMUSG00000004071.14"; transcript_id "ENSMUST00000118703.8"; exon_number "10"; exon_id "ENSMUSE00000127824.4"; gene_type "protein_coding"; gene_name "Cdip1"; transcript_type "protein_coding"; transcript_name "Cdip1-203"; protein_id "ENSMUSP00000113889.2"; transcript_support_level "1"; mgi_id "MGI:1913876"; tag "alternative_5_UTR"; ccdsid "CCDS27925.1"; havana_gene "OTTMUSG00000026631.1"; havana_transcript "OTTMUST00000065934.1";
chr16	HAVANA	exon	4586609	4586882	.	-	.	gene_id "ENSMUSG00000004071.14"; transcript_id "ENSMUST00000118703.8"; exon_number "11"; exon_id "ENSMUSE00000127820.4"; gene_type "protein_coding"; gene_name "Cdip1"; transcript_type "protein_coding"; transcript_name "Cdip1-203"; protein_id "ENSMUSP00000113889.2"; transcript_support_level "1"; mgi_id "MGI:1913876"; tag "alternative_5_UTR"; ccdsid "CCDS27925.1"; havana_gene "OTTMUSG00000026631.1"; havana_transcript "OTTMUST00000065934.1";
chr16	HAVANA	CDS	4586609	4586882	.	-	.	gene_id "ENSMUSG00000004071.14"; transcript_id "ENSMUST00000118703.8"; exon_number "12"; exon_id "ENSMUSE00000127820.4"; gene_type "protein_coding"; gene_name "Cdip1"; transcript_type "protein_coding"; transcript_name "Cdip1-203"; protein_id "ENSMUSP00000113889.2"; transcript_support_level "1"; mgi_id "MGI:1913876"; tag "alternative_5_UTR"; ccdsid "CCDS27925.1"; havana_gene "OTTMUSG00000026631.1"; havana_transcript "OTTMUST00000065934.1";
chr16	HAVANA	CDS	4586405	4586513	.	-	.	gene_id "ENSMUSG00000004071.14"; transcript_id "ENSMUST00000118703.8"; exon_number "13"; exon_id "143";
chr16	HAVANA	stop_codon	4586402	4586404	.	-	.	gene_id "ENSMUSG00000004071.14"; transcript_id "ENSMUST00000118703.8"; exon_number "14"; exon_id "144";
chr16	HAVANA	exon	4584705	4586513	.	-	.	gene_id "ENSMUSG00000004071.14"; transcript_id "ENSMUST00000118703.8"; exon_number "15"; exon_id "ENSMUSE00001247624.2"; gene_type "protein_coding"; gene_name "Cdip1"; transcript_type "protein_coding"; transcript_name "Cdip1-203"; protein_id "ENSMUSP00000113889.2"; transcript_support_level "1"; mgi_id "MGI:1913876"; tag "alternative_5_UTR"; ccdsid "CCDS27925.1"; havana_gene "OTTMUSG00000026631.1"; havana_transcript "OTTMUST00000065934.1";
chr16	HAVANA	UTR	4584705	4586404	.	-	.	gene_id "ENSMUSG00000004071.14"; transcript_id "ENSMUST00000118703.8"; exon_number "16"; exon_id "145";
chr16	HAVANA	transcript	4603347	4607799	.	-	.	gene_id "ENSMUSG00000004071.14"; transcript_id "ENSMUST00000229452.2"; exons "1"; gene_type "protein_coding"; gene_name "Cdip1"; transcript_type "retained_intron"; transcript_name "Cdip1-207"; mgi_id "MGI:1913876"; havana_gene "OTTMUSG00000026631.1"; havana_transcript "OTTMUST00000171653.1";
chr16	HAVANA	exon	4603347	4607799	.	-	.	gene_id "ENSMUSG00000004071.14"; transcript_id "ENSMUST00000229452.2"; exon_number "1"; exon_id "ENSMUSE00001436576.2"; gene_type "protein_coding"; gene_name "Cdip1"; transcript_type "retained_intron"; transcript_name "Cdip1-207"; mgi_id "MGI:1913876"; havana_gene "OTTMUSG00000026631.1"; havana_transcript "OTTMUST00000171653.1";
chr16	HAVANA	transcript	4583325	4607854	.	-	.	gene_id "ENSMUSG00000004071.14"; transcript_id "ENSMUST00000004173.12"; exons "6"; gene_type "protein_coding"; gene_name "Cdip1"; transcript_type "protein_coding"; transcript_name "Cdip1-201"; protein_id "ENSMUSP00000004173.6"; transcript_support_level "1"; mgi_id "MGI:1913876"; tag "basic"; ccdsid "CCDS27925.1"; havana_gene "OTTMUSG00000026631.1"; havana_transcript "OTTMUST00000065933.1";
chr16	HAVANA	exon	4607695	4607854	.	-	.	gene_id "ENSMUSG00000004071.14"; transcript_id "ENSMUST00000004173.12"; exon_number "1"; exon_id "ENSMUSE00000403314.7"; gene_type "protein_coding"; gene_name "Cdip1"; transcript_type "protein_coding"; transcript_name "Cdip1-201"; protein_id "ENSMUSP00000004173.6"; transcript_support_level "1"; mgi_id "MGI:1913876"; tag "basic"; ccdsid "CCDS27925.1"; havana_gene "OTTMUSG00000026631.1"; havana_transcript "OTTMUST00000065933.1";
chr16	HAVANA	UTR	4607695	4607854	.	-	.	gene_id "ENSMUSG00000004071.14"; transcript_id "ENSMUST00000004173.12"; exon_number "2"; exon_id "ENSMUSE00000403314.7"; gene_type "protein_coding"; gene_name "Cdip1"; transcript_type "protein_coding"; transcript_name "Cdip1-201"; protein_id "ENSMUSP00000004173.6"; transcript_support_level "1"; mgi_id "MGI:1913876"; tag "basic"; ccdsid "CCDS27925.1"; havana_gene "OTTMUSG00000026631.1"; havana_transcript "OTTMUST00000065933.1";
chr16	HAVANA	exon	4588535	4588599	.	-	.	gene_id "ENSMUSG00000004071.14"; transcript_id "ENSMUST00000004173.12"; exon_number "3"; exon_id "ENSMUSE00000127821.4"; gene_type "protein_coding"; gene_name "Cdip1"; transcript_type "protein_coding"; transcript_name "Cdip1-201"; protein_id "ENSMUSP00000004173.6"; transcript_support_level "1"; mgi_id "MGI:1913876"; tag "basic"; ccdsid "CCDS27925.1"; havana_gene "OTTMUSG00000026631.1"; havana_transcript "OTTMUST00000065933.1";
chr16	HAVANA	UTR	4588535	4588599	.	-	.	gene_id "ENSMUSG00000004071.14"; transcript_id "ENSMUST00000004173.12"; exon_number "4"; exon_id "ENSMUSE00000127821.4"; gene_type "protein_coding"; gene_name "Cdip1"; transcript_type "protein_coding"; transcript_name "Cdip1-201"; protein_id "ENSMUSP00000004173.6"; transcript_support_level "1"; mgi_id "MGI:1913876"; tag "basic"; ccdsid "CCDS27925.1"; havana_gene "OTTMUSG00000026631.1"; havana_transcript "OTTMUST00000065933.1";
chr16	HAVANA	UTR	4587992	4588015	.	-	.	gene_id "ENSMUSG00000004071.14"; transcript_id "ENSMUST00000004173.12"; exon_number "5"; exon_id "chr16.140";
chr16	HAVANA	start_codon	4587989	4587991	.	-	.	gene_id "ENSMUSG00000004071.14"; transcript_id "ENSMUST00000004173.12"; exon_number "6"; exon_id "chr16.141";
chr16	HAVANA	exon	4587907	4588015	.	-	.	gene_id "ENSMUSG00000004071.14"; transcript_id "ENSMUST00000004173.12"; exon_number "7"; exon_id "ENSMUSE00001208818.2"; gene_type "protein_coding"; gene_name "Cdip1"; transcript_type "protein_coding"; transcript_name "Cdip1-201"; protein_id "ENSMUSP00000004173.6"; transcript_support_level "1"; mgi_id "MGI:1913876"; tag "basic"; ccdsid "CCDS27925.1"; havana_gene "OTTMUSG00000026631.1"; havana_transcript "OTTMUST00000065933.1";
chr16	HAVANA	CDS	4587907	4587991	.	-	.	gene_id "ENSMUSG00000004071.14"; transcript_id "ENSMUST00000004173.12"; exon_number "8"; exon_id "chr16.142";
chr16	HAVANA	exon	4587504	4587659	.	-	.	gene_id "ENSMUSG00000004071.14"; transcript_id "ENSMUST00000004173.12"; exon_number "9"; exon_id "ENSMUSE00000127824.4"; gene_type "protein_coding"; gene_name "Cdip1"; transcript_type "protein_coding"; transcript_name "Cdip1-201"; protein_id "ENSMUSP00000004173.6"; transcript_support_level "1"; mgi_id "MGI:1913876"; tag "basic"; ccdsid "CCDS27925.1"; havana_gene "OTTMUSG00000026631.1"; havana_transcript "OTTMUST00000065933.1";
chr16	HAVANA	CDS	4587504	4587659	.	-	.	gene_id "ENSMUSG00000004071.14"; transcript_id "ENSMUST00000004173.12"; exon_number "10"; exon_id "ENSMUSE00000127824.4"; gene_type "protein_coding"; gene_name "Cdip1"; transcript_type "protein_coding"; transcript_name "Cdip1-201"; protein_id "ENSMUSP00000004173.6"; transcript_support_level "1"; mgi_id "MGI:1913876"; tag "basic"; ccdsid "CCDS27925.1"; havana_gene "OTTMUSG00000026631.1"; havana_transcript "OTTMUST00000065933.1";
chr16	HAVANA	exon	4586609	4586882	.	-	.	gene_id "ENSMUSG00000004071.14"; transcript_id "ENSMUST00000004173.12"; exon_number "11"; exon_id "ENSMUSE00000127820.4"; gene_type "protein_coding"; gene_name "Cdip1"; transcript_type "protein_coding"; transcript_name "Cdip1-201"; protein_id "ENSMUSP00000004173.6"; transcript_support_level "1"; mgi_id "MGI:1913876"; tag "basic"; ccdsid "CCDS27925.1"; havana_gene "OTTMUSG00000026631.1"; havana_transcript "OTTMUST00000065933.1";
chr16	HAVANA	CDS	4586609	4586882	.	-	.	gene_id "ENSMUSG00000004071.14"; transcript_id "ENSMUST00000004173.12"; exon_number "12"; exon_id "ENSMUSE00000127820.4"; gene_type "protein_coding"; gene_name "Cdip1"; transcript_type "protein_coding"; transcript_name "Cdip1-201"; protein_id "ENSMUSP00000004173.6"; transcript_support_level "1"; mgi_id "MGI:1913876"; tag "basic"; ccdsid "CCDS27925.1"; havana_gene "OTTMUSG00000026631.1"; havana_transcript "OTTMUST00000065933.1";
chr16	HAVANA	CDS	4586405	4586513	.	-	.	gene_id "ENSMUSG00000004071.14"; transcript_id "ENSMUST00000004173.12"; exon_number "13"; exon_id "chr16.143";
chr16	HAVANA	stop_codon	4586402	4586404	.	-	.	gene_id "ENSMUSG00000004071.14"; transcript_id "ENSMUST00000004173.12"; exon_number "14"; exon_id "chr16.144";
chr16	HAVANA	exon	4583325	4586513	.	-	.	gene_id "ENSMUSG00000004071.14"; transcript_id "ENSMUST00000004173.12"; exon_number "15"; exon_id "ENSMUSE00000747417.2"; gene_type "protein_coding"; gene_name "Cdip1"; transcript_type "protein_coding"; transcript_name "Cdip1-201"; protein_id "ENSMUSP00000004173.6"; transcript_support_level "1"; mgi_id "MGI:1913876"; tag "basic"; ccdsid "CCDS27925.1"; havana_gene "OTTMUSG00000026631.1"; havana_transcript "OTTMUST00000065933.1";
chr16	HAVANA	UTR	4583325	4586404	.	-	.	gene_id "ENSMUSG00000004071.14"; transcript_id "ENSMUST00000004173.12"; exon_number "16"; exon_id "146";
chr16	IsoQuant	transcript	4580063	4584916	.	-	.	gene_id "ENSMUSG00000004071.14"; transcript_id "transcript259.chr16.nnic"; exons "1";
chr16	IsoQuant	exon	4580063	4584916	.	-	.	gene_id "ENSMUSG00000004071.14"; transcript_id "transcript259.chr16.nnic"; exon_number "1"; exon_id "147";
chr16	IsoQuant	gene	4593671	4596295	.	-	.	gene_id "novel_gene_chr16_262"; transcripts "1";
chr16	IsoQuant	transcript	4593671	4596295	.	-	.	gene_id "novel_gene_chr16_262"; transcript_id "transcript261.chr16.nnic"; exons "1";
chr16	IsoQuant	exon	4593671	4596295	.	-	.	gene_id "novel_gene_chr16_262"; transcript_id "transcript261.chr16.nnic"; exon_number "1"; exon_id "148";
chr16	HAVANA	gene	4692642	4698179	.	-	.	gene_id "ENSMUSG00000039568.7"; transcripts "2"; gene_type "protein_coding"; gene_name "Ubald1"; mgi_id "MGI:1916255"; havana_gene "OTTMUSG00000027574.1";
chr16	IsoQuant	transcript	4692652	4698092	.	-	.	gene_id "ENSMUSG00000039568.7"; transcript_id "transcript265.chr16.nic"; exons "4";
chr16	IsoQuant	exon	4697481	4698092	.	-	.	gene_id "ENSMUSG00000039568.7"; transcript_id "transcript265.chr16.nic"; exon_number "1"; exon_id "149";
chr16	IsoQuant	exon	4694226	4694285	.	-	.	gene_id "ENSMUSG00000039568.7"; transcript_id "transcript265.chr16.nic"; exon_number "2"; exon_id "ENSMUSE00000293379.4";
chr16	IsoQuant	exon	4693231	4693733	.	-	.	gene_id "ENSMUSG00000039568.7"; transcript_id "transcript265.chr16.nic"; exon_number "3"; exon_id "150";
chr16	IsoQuant	exon	4692652	4692961	.	-	.	gene_id "ENSMUSG00000039568.7"; transcript_id "transcript265.chr16.nic"; exon_number "4"; exon_id "ENSMUSE00000766745.2";
chr16	HAVANA	transcript	4692642	4698179	.	-	.	gene_id "ENSMUSG00000039568.7"; transcript_id "ENSMUST00000037843.7"; exons "3"; gene_type "protein_coding"; gene_name "Ubald1"; transcript_type "protein_coding"; transcript_name "Ubald1-201"; protein_id "ENSMUSP00000037809.7"; transcript_support_level "1"; mgi_id "MGI:1916255"; tag "basic"; ccdsid "CCDS49750.1"; havana_gene "OTTMUSG00000027574.1"; havana_transcript "OTTMUST00000068274.1";
chr16	HAVANA	UTR	4697601	4698179	.	-	.	gene_id "ENSMUSG00000039568.7"; transcript_id "ENSMUST00000037843.7"; exon_number "1"; exon_id "151";
chr16	HAVANA	start_codon	4697598	4697600	.	-	.	gene_id "ENSMUSG00000039568.7"; transcript_id "ENSMUST00000037843.7"; exon_number "2"; exon_id "152";
chr16	HAVANA	exon	4697481	4698179	.	-	.	gene_id "ENSMUSG00000039568.7"; transcript_id "ENSMUST00000037843.7"; exon_number "3"; exon_id "ENSMUSE00000646085.3"; gene_type "protein_coding"; gene_name "Ubald1"; transcript_type "protein_coding"; transcript_name "Ubald1-201"; protein_id "ENSMUSP00000037809.7"; transcript_support_level "1"; mgi_id "MGI:1916255"; tag "basic"; ccdsid "CCDS49750.1"; havana_gene "OTTMUSG00000027574.1"; havana_transcript "OTTMUST00000068274.1";
chr16	HAVANA	CDS	4697481	4697600	.	-	.	gene_id "ENSMUSG00000039568.7"; transcript_id "ENSMUST00000037843.7"; exon_number "4"; exon_id "153";
chr16	HAVANA	exon	4694226	4694285	.	-	.	gene_id "ENSMUSG00000039568.7"; transcript_id "ENSMUST00000037843.7"; exon_number "5"; exon_id "ENSMUSE00000293379.4"; gene_type "protein_coding"; gene_name "Ubald1"; transcript_type "protein_coding"; transcript_name "Ubald1-201"; protein_id "ENSMUSP00000037809.7"; transcript_support_level "1"; mgi_id "MGI:1916255"; tag "basic"; ccdsid "CCDS49750.1"; havana_gene "OTTMUSG00000027574.1"; havana_transcript "OTTMUST00000068274.1";
chr16	HAVANA	CDS	4694226	4694285	.	-	.	gene_id "ENSMUSG00000039568.7"; transcript_id "ENSMUST00000037843.7"; exon_number "6"; exon_id "ENSMUSE00000293379.4"; gene_type "protein_coding"; gene_name "Ubald1"; transcript_type "protein_coding"; transcript_name "Ubald1-201"; protein_id "ENSMUSP00000037809.7"; transcript_support_level "1"; mgi_id "MGI:1916255"; tag "basic"; ccdsid "CCDS49750.1"; havana_gene "OTTMUSG00000027574.1"; havana_transcript "OTTMUST00000068274.1";
chr16	HAVANA	CDS	4693386	4693733	.	-	.	gene_id "ENSMUSG00000039568.7"; transcript_id "ENSMUST00000037843.7"; exon_number "7"; exon_id "154";
chr16	HAVANA	stop_codon	4693383	4693385	.	-	.	gene_id "ENSMUSG00000039568.7"; transcript_id "ENSMUST00000037843.7"; exon_number "8"; exon_id "155";
chr16	HAVANA	exon	4692642	4693733	.	-	.	gene_id "ENSMUSG00000039568.7"; transcript_id "ENSMUST00000037843.7"; exon_number "9"; exon_id "ENSMUSE00000349111.7"; gene_type "protein_coding"; gene_name "Ubald1"; transcript_type "protein_coding"; transcript_name "Ubald1-201"; protein_id "ENSMUSP00000037809.7"; transcript_support_level "1"; mgi_id "MGI:1916255"; tag "basic"; ccdsid "CCDS49750.1"; havana_gene "OTTMUSG00000027574.1"; havana_transcript "OTTMUST00000068274.1";
chr16	HAVANA	UTR	4692642	4693385	.	-	.	gene_id "ENSMUSG00000039568.7"; transcript_id "ENSMUST00000037843.7"; exon_number "10"; exon_id "156";
chr16	HAVANA	gene	4704067	4756160	.	+	.	gene_id "ENSMUSG00000022517.18"; transcripts "4"; gene_type "protein_coding"; gene_name "Mgrn1"; mgi_id "MGI:2447670"; havana_gene "OTTMUSG00000070991.1";
chr16	IsoQuant	transcript	4704067	4756160	.	+	.	gene_id "ENSMUSG00000022517.18"; transcript_id "transcript269.chr16.nic"; exons "18";
chr16	IsoQuant	exon	4704067	4704337	.	+	.	gene_id "ENSMUSG00000022517.18"; transcript_id "transcript269.chr16.nic"; exon_number "1"; exon_id "157";
chr16	IsoQuant	exon	4725232	4725350	.	+	.	gene_id "ENSMUSG00000022517.18"; transcript_id "transcript269.chr16.nic"; exon_number "2"; exon_id "ENSMUSE00000622256.2";
chr16	IsoQuant	exon	4728584	4728672	.	+	.	gene_id "ENSMUSG00000022517.18"; transcript_id "transcript269.chr16.nic"; exon_number "3"; exon_id "ENSMUSE00000127772.4";
chr16	IsoQuant	exon	4729186	4729332	.	+	.	gene_id "ENSMUSG00000022517.18"; transcript_id "transcript269.chr16.nic"; exon_number "4"; exon_id "ENSMUSE00000127776.4";
chr16	IsoQuant	exon	4731554	4731671	.	+	.	gene_id "ENSMUSG00000022517.18"; transcript_id "transcript269.chr16.nic"; exon_number "5"; exon_id "ENSMUSE00001438032.2";
chr16	IsoQuant	exon	4733617	4733683	.	+	.	gene_id "ENSMUSG00000022517.18"; transcript_id "transcript269.chr16.nic"; exon_number "6"; exon_id "ENSMUSE00001438586.2";
chr16	IsoQuant	exon	4733969	4734018	.	+	.	gene_id "ENSMUSG00000022517.18"; transcript_id "transcript269.chr16.nic"; exon_number "7"; exon_id "ENSMUSE00000127777.4";
chr16	IsoQuant	exon	4736730	4736777	.	+	.	gene_id "ENSMUSG00000022517.18"; transcript_id "transcript269.chr16.nic"; exon_number "8"; exon_id "ENSMUSE00001443575.2";
chr16	IsoQuant	exon	4738177	4738245	.	+	.	gene_id "ENSMUSG00000022517.18"; transcript_id "transcript269.chr16.nic"; exon_number "9"; exon_id "ENSMUSE00001437135.2";
chr16	IsoQuant	exon	4740458	4740617	.	+	.	gene_id "ENSMUSG00000022517.18"; transcript_id "transcript269.chr16.nic"; exon_number "10"; exon_id "ENSMUSE00001438171.2";
chr16	IsoQuant	exon	4742287	4742396	.	+	.	gene_id "ENSMUSG00000022517.18"; transcript_id "transcript269.chr16.nic"; exon_number "11"; exon_id "ENSMUSE00000430591.4";
chr16	IsoQuant	exon	4744173	4744238	.	+	.	gene_id "ENSMUSG00000022517.18"; transcript_id "transcript269.chr16.nic"; exon_number "12"; exon_id "ENSMUSE00001437712.2";
chr16	IsoQuant	exon	4745539	4745765	.	+	.	gene_id "ENSMUSG00000022517.18"; transcript_id "transcript269.chr16.nic"; exon_number "13"; exon_id "ENSMUSE00000127768.4";
chr16	IsoQuant	exon	4748555	4748678	.	+	.	gene_id "ENSMUSG00000022517.18"; transcript_id "transcript269.chr16.nic"; exon_number "14"; exon_id "ENSMUSE00001438603.2";
chr16	IsoQuant	exon	4748977	4749019	.	+	.	gene_id "ENSMUSG00000022517.18"; transcript_id "transcript269.chr16.nic"; exon_number "15"; exon_id "ENSMUSE00001436669.2";
chr16	IsoQuant	exon	4750064	4750162	.	+	.	gene_id "ENSMUSG00000022517.18"; transcript_id "transcript269.chr16.nic"; exon_number "16"; exon_id "ENSMUSE00001436998.2";
chr16	IsoQuant	exon	4752059	4752103	.	+	.	gene_id "ENSMUSG00000022517.18"; transcript_id "transcript269.chr16.nic"; exon_number "17"; exon_id "ENSMUSE00000127778.6";
chr16	IsoQuant	exon	4754760	4756160	.	+	.	gene_id "ENSMUSG00000022517.18"; transcript_id "transcript269.chr16.nic"; exon_number "18"; exon_id "ENSMUSE00000876706.2";
chr16	IsoQuant	transcript	4704067	4756159	.	+	.	gene_id "ENSMUSG00000022517.18"; transcript_id "transcript273.chr16.nic"; exons "17";
chr16	IsoQuant	exon	4704067	4704337	.	+	.	gene_id "ENSMUSG00000022517.18"; transcript_id "transcript273.chr16.nic"; exon_number "1"; exon_id "chr16.157";
chr16	IsoQuant	exon	4725232	4725350	.	+	.	gene_id "ENSMUSG00000022517.18"; transcript_id "transcript273.chr16.nic"; exon_number "2"; exon_id "ENSMUSE00000622256.2";
chr16	IsoQuant	exon	4728584	4728672	.	+	.	gene_id "ENSMUSG00000022517.18"; transcript_id "transcript273.chr16.nic"; exon_number "3"; exon_id "ENSMUSE00000127772.4";
chr16	IsoQuant	exon	4729186	4729332	.	+	.	gene_id "ENSMUSG00000022517.18"; transcript_id "transcript273.chr16.nic"; exon_number "4"; exon_id "ENSMUSE00000127776.4";
chr16	IsoQuant	exon	4731554	4731671	.	+	.	gene_id "ENSMUSG00000022517.18"; transcript_id "transcript273.chr16.nic"; exon_number "5"; exon_id "ENSMUSE00001438032.2";
chr16	IsoQuant	exon	4733617	4733683	.	+	.	gene_id "ENSMUSG00000022517.18"; transcript_id "transcript273.chr16.nic"; exon_number "6"; exon_id "ENSMUSE00001438586.2";
chr16	IsoQuant	exon	4733969	4734018	.	+	.	gene_id "ENSMUSG00000022517.18"; transcript_id "transcript273.chr16.nic"; exon_number "7"; exon_id "ENSMUSE00000127777.4";
chr16	IsoQuant	exon	4736730	4736777	.	+	.	gene_id "ENSMUSG00000022517.18"; transcript_id "transcript273.chr16.nic"; exon_number "8"; exon_id "ENSMUSE00001443575.2";
chr16	IsoQuant	exon	4738177	4738245	.	+	.	gene_id "ENSMUSG00000022517.18"; transcript_id "transcript273.chr16.nic"; exon_number "9"; exon_id "ENSMUSE00001437135.2";
chr16	IsoQuant	exon	4740458	4740617	.	+	.	gene_id "ENSMUSG00000022517.18"; transcript_id "transcript273.chr16.nic"; exon_number "10"; exon_id "ENSMUSE00001438171.2";
chr16	IsoQuant	exon	4742287	4742396	.	+	.	gene_id "ENSMUSG00000022517.18"; transcript_id "transcript273.chr16.nic"; exon_number "11"; exon_id "ENSMUSE00000430591.4";
chr16	IsoQuant	exon	4744173	4744238	.	+	.	gene_id "ENSMUSG00000022517.18"; transcript_id "transcript273.chr16.nic"; exon_number "12"; exon_id "ENSMUSE00001437712.2";
chr16	IsoQuant	exon	4745539	4745765	.	+	.	gene_id "ENSMUSG00000022517.18"; transcript_id "transcript273.chr16.nic"; exon_number "13"; exon_id "ENSMUSE00000127768.4";
chr16	IsoQuant	exon	4748555	4748678	.	+	.	gene_id "ENSMUSG00000022517.18"; transcript_id "transcript273.chr16.nic"; exon_number "14"; exon_id "ENSMUSE00001438603.2";
chr16	IsoQuant	exon	4748977	4749019	.	+	.	gene_id "ENSMUSG00000022517.18"; transcript_id "transcript273.chr16.nic"; exon_number "15"; exon_id "ENSMUSE00001436669.2";
chr16	IsoQuant	exon	4750064	4750162	.	+	.	gene_id "ENSMUSG00000022517.18"; transcript_id "transcript273.chr16.nic"; exon_number "16"; exon_id "ENSMUSE00001436998.2";
chr16	IsoQuant	exon	4754760	4756159	.	+	.	gene_id "ENSMUSG00000022517.18"; transcript_id "transcript273.chr16.nic"; exon_number "17"; exon_id "ENSMUSE00001443390.2";
chr16	HAVANA	transcript	4704116	4756160	.	+	.	gene_id "ENSMUSG00000022517.18"; transcript_id "ENSMUST00000070658.16"; exons "17"; gene_type "protein_coding"; gene_name "Mgrn1"; transcript_type "protein_coding"; transcript_name "Mgrn1-202"; protein_id "ENSMUSP00000068314.9"; transcript_support_level "1"; mgi_id "MGI:2447670"; tag "basic"; ccdsid "CCDS49751.1"; havana_gene "OTTMUSG00000070991.1"; havana_transcript "OTTMUST00000171656.1";
chr16	HAVANA	UTR	4704116	4704249	.	+	.	gene_id "ENSMUSG00000022517.18"; transcript_id "ENSMUST00000070658.16"; exon_number "1"; exon_id "158";
chr16	HAVANA	exon	4704116	4704337	.	+	.	gene_id "ENSMUSG00000022517.18"; transcript_id "ENSMUST00000070658.16"; exon_number "2"; exon_id "ENSMUSE00001439991.2"; gene_type "protein_coding"; gene_name "Mgrn1"; transcript_type "protein_coding"; transcript_name "Mgrn1-202"; protein_id "ENSMUSP00000068314.9"; transcript_support_level "1"; mgi_id "MGI:2447670"; tag "basic"; ccdsid "CCDS49751.1"; havana_gene "OTTMUSG00000070991.1"; havana_transcript "OTTMUST00000171656.1";
chr16	HAVANA	start_codon	4704250	4704252	.	+	.	gene_id "ENSMUSG00000022517.18"; transcript_id "ENSMUST00000070658.16"; exon_number "3"; exon_id "159";
chr16	HAVANA	CDS	4704250	4704337	.	+	.	gene_id "ENSMUSG00000022517.18"; transcript_id "ENSMUST00000070658.16"; exon_number "4"; exon_id "ENSMUSE00001441691.2"; gene_type "protein_coding"; gene_name "Mgrn1"; transcript_type "protein_coding"; transcript_name "Mgrn1-202"; protein_id "ENSMUSP00000068314.9"; transcript_support_level "1"; mgi_id "MGI:2447670"; tag "basic"; ccdsid "CCDS49751.1"; havana_gene "OTTMUSG00000070991.1"; havana_transcript "OTTMUST00000171656.1";
chr16	HAVANA	CDS	4725232	4725350	.	+	.	gene_id "ENSMUSG00000022517.18"; transcript_id "ENSMUST00000070658.16"; exon_number "5"; exon_id "ENSMUSE00000622256.2"; gene_type "protein_coding"; gene_name "Mgrn1"; transcript_type "protein_coding"; transcript_name "Mgrn1-202"; protein_id "ENSMUSP00000068314.9"; transcript_support_level "1"; mgi_id "MGI:2447670"; tag "basic"; ccdsid "CCDS49751.1"; havana_gene "OTTMUSG00000070991.1"; havana_transcript "OTTMUST00000171656.1";
chr16	HAVANA	exon	4725232	4725350	.	+	.	gene_id "ENSMUSG00000022517.18"; transcript_id "ENSMUST00000070658.16"; exon_number "6"; exon_id "ENSMUSE00000622256.2"; gene_type "protein_coding"; gene_name "Mgrn1"; transcript_type "protein_coding"; transcript_name "Mgrn1-202"; protein_id "ENSMUSP00000068314.9"; transcript_support_level "1"; mgi_id "MGI:2447670"; tag "basic"; ccdsid "CCDS49751.1"; havana_gene "OTTMUSG00000070991.1"; havana_transcript "OTTMUST00000171656.1";
chr16	HAVANA	CDS	4728584	4728672	.	+	.	gene_id "ENSMUSG00000022517.18"; transcript_id "ENSMUST00000070658.16"; exon_number "7"; exon_id "ENSMUSE00000127772.4"; gene_type "protein_coding"; gene_name "Mgrn1"; transcript_type "protein_coding"; transcript_name "Mgrn1-202"; protein_id "ENSMUSP00000068314.9"; transcript_support_level "1"; mgi_id "MGI:2447670"; tag "basic"; ccdsid "CCDS49751.1"; havana_gene "OTTMUSG00000070991.1"; havana_transcript "OTTMUST00000171656.1";
chr16	HAVANA	exon	4728584	4728672	.	+	.	gene_id "ENSMUSG00000022517.18"; transcript_id "ENSMUST00000070658.16"; exon_number "8"; exon_id "ENSMUSE00000127772.4"; gene_type "protein_coding"; gene_name "Mgrn1"; transcript_type "protein_coding"; transcript_name "Mgrn1-202"; protein_id "ENSMUSP00000068314.9"; transcript_support_level "1"; mgi_id "MGI:2447670"; tag "basic"; ccdsid "CCDS49751.1"; havana_gene "OTTMUSG00000070991.1"; havana_transcript "OTTMUST00000171656.1";
chr16	HAVANA	CDS	4729186	4729332	.	+	.	gene_id "ENSMUSG00000022517.18"; transcript_id "ENSMUST00000070658.16"; exon_number "9"; exon_id "ENSMUSE00000127776.4"; gene_type "protein_coding"; gene_name "Mgrn1"; transcript_type "protein_coding"; transcript_name "Mgrn1-202"; protein_id "ENSMUSP00000068314.9"; transcript_support_level "1"; mgi_id "MGI:2447670"; tag "basic"; ccdsid "CCDS49751.1"; havana_gene "OTTMUSG00000070991.1"; havana_transcript "OTTMUST00000171656.1";
chr16	HAVANA	exon	4729186	4729332	.	+	.	gene_id "ENSMUSG00000022517.18"; transcript_id "ENSMUST00000070658.16"; exon_number "10"; exon_id "ENSMUSE00000127776.4"; gene_type "protein_coding"; gene_name "Mgrn1"; transcript_type "protein_coding"; transcript_name "Mgrn1-202"; protein_id "ENSMUSP00000068314.9"; transcript_support_level "1"; mgi_id "MGI:2447670"; tag "basic"; ccdsid "CCDS49751.1"; havana_gene "OTTMUSG00000070991.1"; havana_transcript "OTTMUST00000171656.1";
chr16	HAVANA	CDS	4731554	4731671	.	+	.	gene_id "ENSMUSG00000022517.18"; transcript_id "ENSMUST00000070658.16"; exon_number "11"; exon_id "ENSMUSE00001438032.2"; gene_type "protein_coding"; gene_name "Mgrn1"; transcript_type "protein_coding"; transcript_name "Mgrn1-202"; protein_id "ENSMUSP00000068314.9"; transcript_support_level "1"; mgi_id "MGI:2447670"; tag "basic"; ccdsid "CCDS49751.1"; havana_gene "OTTMUSG00000070991.1"; havana_transcript "OTTMUST00000171656.1";
chr16	HAVANA	exon	4731554	4731671	.	+	.	gene_id "ENSMUSG00000022517.18"; transcript_id "ENSMUST00000070658.16"; exon_number "12"; exon_id "ENSMUSE00001438032.2"; gene_type "protein_coding"; gene_name "Mgrn1"; transcript_type "protein_coding"; transcript_name "Mgrn1-202"; protein_id "ENSMUSP00000068314.9"; transcript_support_level "1"; mgi_id "MGI:2447670"; tag "basic"; ccdsid "CCDS49751.1"; havana_gene "OTTMUSG00000070991.1"; havana_transcript "OTTMUST00000171656.1";
chr16	HAVANA	CDS	4733617	4733683	.	+	.	gene_id "ENSMUSG00000022517.18"; transcript_id "ENSMUST00000070658.16"; exon_number "13"; exon_id "ENSMUSE00001438586.2"; gene_type "protein_coding"; gene_name "Mgrn1"; transcript_type "protein_coding"; transcript_name "Mgrn1-202"; protein_id "ENSMUSP00000068314.9"; transcript_support_level "1"; mgi_id "MGI:2447670"; tag "basic"; ccdsid "CCDS49751.1"; havana_gene "OTTMUSG00000070991.1"; havana_transcript "OTTMUST00000171656.1";
chr16	HAVANA	exon	4733617	4733683	.	+	.	gene_id "ENSMUSG00000022517.18"; transcript_id "ENSMUST00000070658.16"; exon_number "14"; exon_id "ENSMUSE00001438586.2"; gene_type "protein_coding"; gene_name "Mgrn1"; transcript_type "protein_coding"; transcript_name "Mgrn1-202"; protein_id "ENSMUSP00000068314.9"; transcript_support_level "1"; mgi_id "MGI:2447670"; tag "basic"; ccdsid "CCDS49751.1"; havana_gene "OTTMUSG00000070991.1"; havana_transcript "OTTMUST00000171656.1";
chr16	HAVANA	CDS	4733969	4734018	.	+	.	gene_id "ENSMUSG00000022517.18"; transcript_id "ENSMUST00000070658.16"; exon_number "15"; exon_id "ENSMUSE00000127777.4"; gene_type "protein_coding"; gene_name "Mgrn1"; transcript_type "protein_coding"; transcript_name "Mgrn1-202"; protein_id "ENSMUSP00000068314.9"; transcript_support_level "1"; mgi_id "MGI:2447670"; tag "basic"; ccdsid "CCDS49751.1"; havana_gene "OTTMUSG00000070991.1"; havana_transcript "OTTMUST00000171656.1";
chr16	HAVANA	exon	4733969	4734018	.	+	.	gene_id "ENSMUSG00000022517.18"; transcript_id "ENSMUST00000070658.16"; exon_number "16"; exon_id "ENSMUSE00000127777.4"; gene_type "protein_coding"; gene_name "Mgrn1"; transcript_type "protein_coding"; transcript_name "Mgrn1-202"; protein_id "ENSMUSP00000068314.9"; transcript_support_level "1"; mgi_id "MGI:2447670"; tag "basic"; ccdsid "CCDS49751.1"; havana_gene "OTTMUSG00000070991.1"; havana_transcript "OTTMUST00000171656.1";
chr16	HAVANA	CDS	4736730	4736777	.	+	.	gene_id "ENSMUSG00000022517.18"; transcript_id "ENSMUST00000070658.16"; exon_number "17"; exon_id "ENSMUSE00001443575.2"; gene_type "protein_coding"; gene_name "Mgrn1"; transcript_type "protein_coding"; transcript_name "Mgrn1-202"; protein_id "ENSMUSP00000068314.9"; transcript_support_level "1"; mgi_id "MGI:2447670"; tag "basic"; ccdsid "CCDS49751.1"; havana_gene "OTTMUSG00000070991.1"; havana_transcript "OTTMUST00000171656.1";
chr16	HAVANA	exon	4736730	4736777	.	+	.	gene_id "ENSMUSG00000022517.18"; transcript_id "ENSMUST00000070658.16"; exon_number "18"; exon_id "ENSMUSE00001443575.2"; gene_type "protein_coding"; gene_name "Mgrn1"; transcript_type "protein_coding"; transcript_name "Mgrn1-202"; protein_id "ENSMUSP00000068314.9"; transcript_support_level "1"; mgi_id "MGI:2447670"; tag "basic"; ccdsid "CCDS49751.1"; havana_gene "OTTMUSG00000070991.1"; havana_transcript "OTTMUST00000171656.1";
chr16	HAVANA	CDS	4738177	4738245	.	+	.	gene_id "ENSMUSG00000022517.18"; transcript_id "ENSMUST00000070658.16"; exon_number "19"; exon_id "ENSMUSE00001437135.2"; gene_type "protein_coding"; gene_name "Mgrn1"; transcript_type "protein_coding"; transcript_name "Mgrn1-202"; protein_id "ENSMUSP00000068314.9"; transcript_support_level "1"; mgi_id "MGI:2447670"; tag "basic"; ccdsid "CCDS49751.1"; havana_gene "OTTMUSG00000070991.1"; havana_transcript "OTTMUST00000171656.1";
chr16	HAVANA	exon	4738177	4738245	.	+	.	gene_id "ENSMUSG00000022517.18"; transcript_id "ENSMUST00000070658.16"; exon_number "20"; exon_id "ENSMUSE00001437135.2"; gene_type "protein_coding"; gene_name "Mgrn1"; transcript_type "protein_coding"; transcript_name "Mgrn1-202"; protein_id "ENSMUSP00000068314.9"; transcript_support_level "1"; mgi_id "MGI:2447670"; tag "basic"; ccdsid "CCDS49751.1"; havana_gene "OTTMUSG00000070991.1"; havana_transcript "OTTMUST00000171656.1";
chr16	HAVANA	CDS	4740458	4740617	.	+	.	gene_id "ENSMUSG00000022517.18"; transcript_id "ENSMUST00000070658.16"; exon_number "21"; exon_id "ENSMUSE00001438171.2"; gene_type "protein_coding"; gene_name "Mgrn1"; transcript_type "protein_coding"; transcript_name "Mgrn1-202"; protein_id "ENSMUSP00000068314.9"; transcript_support_level "1"; mgi_id "MGI:2447670"; tag "basic"; ccdsid "CCDS49751.1"; havana_gene "OTTMUSG00000070991.1"; havana_transcript "OTTMUST00000171656.1";
chr16	HAVANA	exon	4740458	4740617	.	+	.	gene_id "ENSMUSG00000022517.18"; transcript_id "ENSMUST00000070658.16"; exon_number "22"; exon_id "ENSMUSE00001438171.2"; gene_type "protein_coding"; gene_name "Mgrn1"; transcript_type "protein_coding"; transcript_name "Mgrn1-202"; protein_id "ENSMUSP00000068314.9"; transcript_support_level "1"; mgi_id "MGI:2447670"; tag "basic"; ccdsid "CCDS49751.1"; havana_gene "OTTMUSG00000070991.1"; havana_transcript "OTTMUST00000171656.1";
chr16	HAVANA	CDS	4742287	4742396	.	+	.	gene_id "ENSMUSG00000022517.18"; transcript_id "ENSMUST00000070658.16"; exon_number "23"; exon_id "ENSMUSE00000430591.4"; gene_type "protein_coding"; gene_name "Mgrn1"; transcript_type "protein_coding"; transcript_name "Mgrn1-202"; protein_id "ENSMUSP00000068314.9"; transcript_support_level "1"; mgi_id "MGI:2447670"; tag "basic"; ccdsid "CCDS49751.1"; havana_gene "OTTMUSG00000070991.1"; havana_transcript "OTTMUST00000171656.1";
chr16	HAVANA	exon	4742287	4742396	.	+	.	gene_id "ENSMUSG00000022517.18"; transcript_id "ENSMUST00000070658.16"; exon_number "24"; exon_id "ENSMUSE00000430591.4"; gene_type "protein_coding"; gene_name "Mgrn1"; transcript_type "protein_coding"; transcript_name "Mgrn1-202"; protein_id "ENSMUSP00000068314.9"; transcript_support_level "1"; mgi_id "MGI:2447670"; tag "basic"; ccdsid "CCDS49751.1"; havana_gene "OTTMUSG00000070991.1"; havana_transcript "OTTMUST00000171656.1";
chr16	HAVANA	CDS	4745539	4745765	.	+	.	gene_id "ENSMUSG00000022517.18"; transcript_id "ENSMUST00000070658.16"; exon_number "25"; exon_id "ENSMUSE00000127768.4"; gene_type "protein_coding"; gene_name "Mgrn1"; transcript_type "protein_coding"; transcript_name "Mgrn1-202"; protein_id "ENSMUSP00000068314.9"; transcript_support_level "1"; mgi_id "MGI:2447670"; tag "basic"; ccdsid "CCDS49751.1"; havana_gene "OTTMUSG00000070991.1"; havana_transcript "OTTMUST00000171656.1";
chr16	HAVANA	exon	4745539	4745765	.	+	.	gene_id "ENSMUSG00000022517.18"; transcript_id "ENSMUST00000070658.16"; exon_number "26"; exon_id "ENSMUSE00000127768.4"; gene_type "protein_coding"; gene_name "Mgrn1"; transcript_type "protein_coding"; transcript_name "Mgrn1-202"; protein_id "ENSMUSP00000068314.9"; transcript_support_level "1"; mgi_id "MGI:2447670"; tag "basic"; ccdsid "CCDS49751.1"; havana_gene "OTTMUSG00000070991.1"; havana_transcript "OTTMUST00000171656.1";
chr16	HAVANA	CDS	4748555	4748678	.	+	.	gene_id "ENSMUSG00000022517.18"; transcript_id "ENSMUST00000070658.16"; exon_number "27"; exon_id "ENSMUSE00001438603.2"; gene_type "protein_coding"; gene_name "Mgrn1"; transcript_type "protein_coding"; transcript_name "Mgrn1-202"; protein_id "ENSMUSP00000068314.9"; transcript_support_level "1"; mgi_id "MGI:2447670"; tag "basic"; ccdsid "CCDS49751.1"; havana_gene "OTTMUSG00000070991.1"; havana_transcript "OTTMUST00000171656.1";
chr16	HAVANA	exon	4748555	4748678	.	+	.	gene_id "ENSMUSG00000022517.18"; transcript_id "ENSMUST00000070658.16"; exon_number "28"; exon_id "ENSMUSE00001438603.2"; gene_type "protein_coding"; gene_name "Mgrn1"; transcript_type "protein_coding"; transcript_name "Mgrn1-202"; protein_id "ENSMUSP00000068314.9"; transcript_support_level "1"; mgi_id "MGI:2447670"; tag "basic"; ccdsid "CCDS49751.1"; havana_gene "OTTMUSG00000070991.1"; havana_transcript "OTTMUST00000171656.1";
chr16	HAVANA	CDS	4748977	4749019	.	+	.	gene_id "ENSMUSG00000022517.18"; transcript_id "ENSMUST00000070658.16"; exon_number "29"; exon_id "ENSMUSE00001436669.2"; gene_type "protein_coding"; gene_name "Mgrn1"; transcript_type "protein_coding"; transcript_name "Mgrn1-202"; protein_id "ENSMUSP00000068314.9"; transcript_support_level "1"; mgi_id "MGI:2447670"; tag "basic"; ccdsid "CCDS49751.1"; havana_gene "OTTMUSG00000070991.1"; havana_transcript "OTTMUST00000171656.1";
chr16	HAVANA	exon	4748977	4749019	.	+	.	gene_id "ENSMUSG00000022517.18"; transcript_id "ENSMUST00000070658.16"; exon_number "30"; exon_id "ENSMUSE00001436669.2"; gene_type "protein_coding"; gene_name "Mgrn1"; transcript_type "protein_coding"; transcript_name "Mgrn1-202"; protein_id "ENSMUSP00000068314.9"; transcript_support_level "1"; mgi_id "MGI:2447670"; tag "basic"; ccdsid "CCDS49751.1"; havana_gene "OTTMUSG00000070991.1"; havana_transcript "OTTMUST00000171656.1";
chr16	HAVANA	CDS	4750064	4750162	.	+	.	gene_id "ENSMUSG00000022517.18"; transcript_id "ENSMUST00000070658.16"; exon_number "31"; exon_id "ENSMUSE00001436998.2"; gene_type "protein_coding"; gene_name "Mgrn1"; transcript_type "protein_coding"; transcript_name "Mgrn1-202"; protein_id "ENSMUSP00000068314.9"; transcript_support_level "1"; mgi_id "MGI:2447670"; tag "basic"; ccdsid "CCDS49751.1"; havana_gene "OTTMUSG00000070991.1"; havana_transcript "OTTMUST00000171656.1";
chr16	HAVANA	exon	4750064	4750162	.	+	.	gene_id "ENSMUSG00000022517.18"; transcript_id "ENSMUST00000070658.16"; exon_number "32"; exon_id "ENSMUSE00001436998.2"; gene_type "protein_coding"; gene_name "Mgrn1"; transcript_type "protein_coding"; transcript_name "Mgrn1-202"; protein_id "ENSMUSP00000068314.9"; transcript_support_level "1"; mgi_id "MGI:2447670"; tag "basic"; ccdsid "CCDS49751.1"; havana_gene "OTTMUSG00000070991.1"; havana_transcript "OTTMUST00000171656.1";
chr16	HAVANA	CDS	4752059	4752096	.	+	.	gene_id "ENSMUSG00000022517.18"; transcript_id "ENSMUST00000070658.16"; exon_number "33"; exon_id "160";
chr16	HAVANA	exon	4752059	4752103	.	+	.	gene_id "ENSMUSG00000022517.18"; transcript_id "ENSMUST00000070658.16"; exon_number "34"; exon_id "ENSMUSE00000127778.6"; gene_type "protein_coding"; gene_name "Mgrn1"; transcript_type "protein_coding"; transcript_name "Mgrn1-202"; protein_id "ENSMUSP00000068314.9"; transcript_support_level "1"; mgi_id "MGI:2447670"; tag "basic"; ccdsid "CCDS49751.1"; havana_gene "OTTMUSG00000070991.1"; havana_transcript "OTTMUST00000171656.1";
chr16	HAVANA	stop_codon	4752097	4752099	.	+	.	gene_id "ENSMUSG00000022517.18"; transcript_id "ENSMUST00000070658.16"; exon_number "35"; exon_id "161";
chr16	HAVANA	UTR	4752097	4752103	.	+	.	gene_id "ENSMUSG00000022517.18"; transcript_id "ENSMUST00000070658.16"; exon_number "36"; exon_id "162";
chr16	HAVANA	UTR	4754760	4756160	.	+	.	gene_id "ENSMUSG00000022517.18"; transcript_id "ENSMUST00000070658.16"; exon_number "37"; exon_id "ENSMUSE00000876706.2"; gene_type "protein_coding"; gene_name "Mgrn1"; transcript_type "protein_coding"; transcript_name "Mgrn1-202"; protein_id "ENSMUSP00000068314.9"; transcript_support_level "1"; mgi_id "MGI:2447670"; tag "basic"; ccdsid "CCDS49751.1"; havana_gene "OTTMUSG00000070991.1"; havana_transcript "OTTMUST00000171656.1";
chr16	HAVANA	exon	4754760	4756160	.	+	.	gene_id "ENSMUSG00000022517.18"; transcript_id "ENSMUST00000070658.16"; exon_number "38"; exon_id "ENSMUSE00000876706.2"; gene_type "protein_coding"; gene_name "Mgrn1"; transcript_type "protein_coding"; transcript_name "Mgrn1-202"; protein_id "ENSMUSP00000068314.9"; transcript_support_level "1"; mgi_id "MGI:2447670"; tag "basic"; ccdsid "CCDS49751.1"; havana_gene "OTTMUSG00000070991.1"; havana_transcript "OTTMUST00000171656.1";
chr16	HAVANA	transcript	4704113	4756159	.	+	.	gene_id "ENSMUSG00000022517.18"; transcript_id "ENSMUST00000023159.10"; exons "16"; gene_type "protein_coding"; gene_name "Mgrn1"; transcript_type "protein_coding"; transcript_name "Mgrn1-201"; protein_id "ENSMUSP00000023159.10"; transcript_support_level "1"; mgi_id "MGI:2447670"; tag "inferred_transcript_model"; havana_gene "OTTMUSG00000070991.1"; havana_transcript "OTTMUST00000171655.1";
chr16	HAVANA	UTR	4704113	4704249	.	+	.	gene_id "ENSMUSG00000022517.18"; transcript_id "ENSMUST00000023159.10"; exon_number "1"; exon_id "163";
chr16	HAVANA	exon	4704113	4704337	.	+	.	gene_id "ENSMUSG00000022517.18"; transcript_id "ENSMUST00000023159.10"; exon_number "2"; exon_id "ENSMUSE00001439889.2"; gene_type "protein_coding"; gene_name "Mgrn1"; transcript_type "protein_coding"; transcript_name "Mgrn1-201"; protein_id "ENSMUSP00000023159.10"; transcript_support_level "1"; mgi_id "MGI:2447670"; tag "inferred_transcript_model"; havana_gene "OTTMUSG00000070991.1"; havana_transcript "OTTMUST00000171655.1";
chr16	HAVANA	start_codon	4704250	4704252	.	+	.	gene_id "ENSMUSG00000022517.18"; transcript_id "ENSMUST00000023159.10"; exon_number "3"; exon_id "chr16.159";
chr16	HAVANA	CDS	4704250	4704337	.	+	.	gene_id "ENSMUSG00000022517.18"; transcript_id "ENSMUST00000023159.10"; exon_number "4"; exon_id "ENSMUSE00001441691.2"; gene_type "protein_coding"; gene_name "Mgrn1"; transcript_type "protein_coding"; transcript_name "Mgrn1-201"; protein_id "ENSMUSP00000023159.10"; transcript_support_level "1"; mgi_id "MGI:2447670"; tag "inferred_transcript_model"; havana_gene "OTTMUSG00000070991.1"; havana_transcript "OTTMUST00000171655.1";
chr16	HAVANA	CDS	4725232	4725350	.	+	.	gene_id "ENSMUSG00000022517.18"; transcript_id "ENSMUST00000023159.10"; exon_number "5"; exon_id "ENSMUSE00000622256.2"; gene_type "protein_coding"; gene_name "Mgrn1"; transcript_type "protein_coding"; transcript_name "Mgrn1-201"; protein_id "ENSMUSP00000023159.10"; transcript_support_level "1"; mgi_id "MGI:2447670"; tag "inferred_transcript_model"; havana_gene "OTTMUSG00000070991.1"; havana_transcript "OTTMUST00000171655.1";
chr16	HAVANA	exon	4725232	4725350	.	+	.	gene_id "ENSMUSG00000022517.18"; transcript_id "ENSMUST00000023159.10"; exon_number "6"; exon_id "ENSMUSE00000622256.2"; gene_type "protein_coding"; gene_name "Mgrn1"; transcript_type "protein_coding"; transcript_name "Mgrn1-201"; protein_id "ENSMUSP00000023159.10"; transcript_support_level "1"; mgi_id "MGI:2447670"; tag "inferred_transcript_model"; havana_gene "OTTMUSG00000070991.1"; havana_transcript "OTTMUST00000171655.1";
chr16	HAVANA	CDS	4728584	4728672	.	+	.	gene_id "ENSMUSG00000022517.18"; transcript_id "ENSMUST00000023159.10"; exon_number "7"; exon_id "ENSMUSE00000127772.4"; gene_type "protein_coding"; gene_name "Mgrn1"; transcript_type "protein_coding"; transcript_name "Mgrn1-201"; protein_id "ENSMUSP00000023159.10"; transcript_support_level "1"; mgi_id "MGI:2447670"; tag "inferred_transcript_model"; havana_gene "OTTMUSG00000070991.1"; havana_transcript "OTTMUST00000171655.1";
chr16	HAVANA	exon	4728584	4728672	.	+	.	gene_id "ENSMUSG00000022517.18"; transcript_id "ENSMUST00000023159.10"; exon_number "8"; exon_id "ENSMUSE00000127772.4"; gene_type "protein_coding"; gene_name "Mgrn1"; transcript_type "protein_coding"; transcript_name "Mgrn1-201"; protein_id "ENSMUSP00000023159.10"; transcript_support_level "1"; mgi_id "MGI:2447670"; tag "inferred_transcript_model"; havana_gene "OTTMUSG00000070991.1"; havana_transcript "OTTMUST00000171655.1";
chr16	HAVANA	CDS	4729186	4729332	.	+	.	gene_id "ENSMUSG00000022517.18"; transcript_id "ENSMUST00000023159.10"; exon_number "9"; exon_id "ENSMUSE00000127776.4"; gene_type "protein_coding"; gene_name "Mgrn1"; transcript_type "protein_coding"; transcript_name "Mgrn1-201"; protein_id "ENSMUSP00000023159.10"; transcript_support_level "1"; mgi_id "MGI:2447670"; tag "inferred_transcript_model"; havana_gene "OTTMUSG00000070991.1"; havana_transcript "OTTMUST00000171655.1";
chr16	HAVANA	exon	4729186	4729332	.	+	.	gene_id "ENSMUSG00000022517.18"; transcript_id "ENSMUST00000023159.10"; exon_number "10"; exon_id "ENSMUSE00000127776.4"; gene_type "protein_coding"; gene_name "Mgrn1"; transcript_type "protein_coding"; transcript_name "Mgrn1-201"; protein_id "ENSMUSP00000023159.10"; transcript_support_level "1"; mgi_id "MGI:2447670"; tag "inferred_transcript_model"; havana_gene "OTTMUSG00000070991.1"; havana_transcript "OTTMUST00000171655.1";
chr16	HAVANA	CDS	4731554	4731671	.	+	.	gene_id "ENSMUSG00000022517.18"; transcript_id "ENSMUST00000023159.10"; exon_number "11"; exon_id "ENSMUSE00001438032.2"; gene_type "protein_coding"; gene_name "Mgrn1"; transcript_type "protein_coding"; transcript_name "Mgrn1-201"; protein_id "ENSMUSP00000023159.10"; transcript_support_level "1"; mgi_id "MGI:2447670"; tag "inferred_transcript_model"; havana_gene "OTTMUSG00000070991.1"; havana_transcript "OTTMUST00000171655.1";
chr16	HAVANA	exon	4731554	4731671	.	+	.	gene_id "ENSMUSG00000022517.18"; transcript_id "ENSMUST00000023159.10"; exon_number "12"; exon_id "ENSMUSE00001438032.2"; gene_type "protein_coding"; gene_name "Mgrn1"; transcript_type "protein_coding"; transcript_name "Mgrn1-201"; protein_id "ENSMUSP00000023159.10"; transcript_support_level "1"; mgi_id "MGI:2447670"; tag "inferred_transcript_model"; havana_gene "OTTMUSG00000070991.1"; havana_transcript "OTTMUST00000171655.1";
chr16	HAVANA	CDS	4733617	4733683	.	+	.	gene_id "ENSMUSG00000022517.18"; transcript_id "ENSMUST00000023159.10"; exon_number "13"; exon_id "ENSMUSE00001438586.2"; gene_type "protein_coding"; gene_name "Mgrn1"; transcript_type "protein_coding"; transcript_name "Mgrn1-201"; protein_id "ENSMUSP00000023159.10"; transcript_support_level "1"; mgi_id "MGI:2447670"; tag "inferred_transcript_model"; havana_gene "OTTMUSG00000070991.1"; havana_transcript "OTTMUST00000171655.1";
chr16	HAVANA	exon	4733617	4733683	.	+	.	gene_id "ENSMUSG00000022517.18"; transcript_id "ENSMUST00000023159.10"; exon_number "14"; exon_id "ENSMUSE00001438586.2"; gene_type "protein_coding"; gene_name "Mgrn1"; transcript_type "protein_coding"; transcript_name "Mgrn1-201"; protein_id "ENSMUSP00000023159.10"; transcript_support_level "1"; mgi_id "MGI:2447670"; tag "inferred_transcript_model"; havana_gene "OTTMUSG00000070991.1"; havana_transcript "OTTMUST00000171655.1";
chr16	HAVANA	CDS	4733969	4734018	.	+	.	gene_id "ENSMUSG00000022517.18"; transcript_id "ENSMUST00000023159.10"; exon_number "15"; exon_id "ENSMUSE00000127777.4"; gene_type "protein_coding"; gene_name "Mgrn1"; transcript_type "protein_coding"; transcript_name "Mgrn1-201"; protein_id "ENSMUSP00000023159.10"; transcript_support_level "1"; mgi_id "MGI:2447670"; tag "inferred_transcript_model"; havana_gene "OTTMUSG00000070991.1"; havana_transcript "OTTMUST00000171655.1";
chr16	HAVANA	exon	4733969	4734018	.	+	.	gene_id "ENSMUSG00000022517.18"; transcript_id "ENSMUST00000023159.10"; exon_number "16"; exon_id "ENSMUSE00000127777.4"; gene_type "protein_coding"; gene_name "Mgrn1"; transcript_type "protein_coding"; transcript_name "Mgrn1-201"; protein_id "ENSMUSP00000023159.10"; transcript_support_level "1"; mgi_id "MGI:2447670"; tag "inferred_transcript_model"; havana_gene "OTTMUSG00000070991.1"; havana_transcript "OTTMUST00000171655.1";
chr16	HAVANA	CDS	4736730	4736777	.	+	.	gene_id "ENSMUSG00000022517.18"; transcript_id "ENSMUST00000023159.10"; exon_number "17"; exon_id "ENSMUSE00001443575.2"; gene_type "protein_coding"; gene_name "Mgrn1"; transcript_type "protein_coding"; transcript_name "Mgrn1-201"; protein_id "ENSMUSP00000023159.10"; transcript_support_level "1"; mgi_id "MGI:2447670"; tag "inferred_transcript_model"; havana_gene "OTTMUSG00000070991.1"; havana_transcript "OTTMUST00000171655.1";
chr16	HAVANA	exon	4736730	4736777	.	+	.	gene_id "ENSMUSG00000022517.18"; transcript_id "ENSMUST00000023159.10"; exon_number "18"; exon_id "ENSMUSE00001443575.2"; gene_type "protein_coding"; gene_name "Mgrn1"; transcript_type "protein_coding"; transcript_name "Mgrn1-201"; protein_id "ENSMUSP00000023159.10"; transcript_support_level "1"; mgi_id "MGI:2447670"; tag "inferred_transcript_model"; havana_gene "OTTMUSG00000070991.1"; havana_transcript "OTTMUST00000171655.1";
chr16	HAVANA	CDS	4738177	4738245	.	+	.	gene_id "ENSMUSG00000022517.18"; transcript_id "ENSMUST00000023159.10"; exon_number "19"; exon_id "ENSMUSE00001437135.2"; gene_type "protein_coding"; gene_name "Mgrn1"; transcript_type "protein_coding"; transcript_name "Mgrn1-201"; protein_id "ENSMUSP00000023159.10"; transcript_support_level "1"; mgi_id "MGI:2447670"; tag "inferred_transcript_model"; havana_gene "OTTMUSG00000070991.1"; havana_transcript "OTTMUST00000171655.1";
chr16	HAVANA	exon	4738177	4738245	.	+	.	gene_id "ENSMUSG00000022517.18"; transcript_id "ENSMUST00000023159.10"; exon_number "20"; exon_id "ENSMUSE00001437135.2"; gene_type "protein_coding"; gene_name "Mgrn1"; transcript_type "protein_coding"; transcript_name "Mgrn1-201"; protein_id "ENSMUSP00000023159.10"; transcript_support_level "1"; mgi_id "MGI:2447670"; tag "inferred_transcript_model"; havana_gene "OTTMUSG00000070991.1"; havana_transcript "OTTMUST00000171655.1";
chr16	HAVANA	CDS	4740458	4740617	.	+	.	gene_id "ENSMUSG00000022517.18"; transcript_id "ENSMUST00000023159.10"; exon_number "21"; exon_id "ENSMUSE00001438171.2"; gene_type "protein_coding"; gene_name "Mgrn1"; transcript_type "protein_coding"; transcript_name "Mgrn1-201"; protein_id "ENSMUSP00000023159.10"; transcript_support_level "1"; mgi_id "MGI:2447670"; tag "inferred_transcript_model"; havana_gene "OTTMUSG00000070991.1"; havana_transcript "OTTMUST00000171655.1";
chr16	HAVANA	exon	4740458	4740617	.	+	.	gene_id "ENSMUSG00000022517.18"; transcript_id "ENSMUST00000023159.10"; exon_number "22"; exon_id "ENSMUSE00001438171.2"; gene_type "protein_coding"; gene_name "Mgrn1"; transcript_type "protein_coding"; transcript_name "Mgrn1-201"; protein_id "ENSMUSP00000023159.10"; transcript_support_level "1"; mgi_id "MGI:2447670"; tag "inferred_transcript_model"; havana_gene "OTTMUSG00000070991.1"; havana_transcript "OTTMUST00000171655.1";
chr16	HAVANA	CDS	4742287	4742396	.	+	.	gene_id "ENSMUSG00000022517.18"; transcript_id "ENSMUST00000023159.10"; exon_number "23"; exon_id "ENSMUSE00000430591.4"; gene_type "protein_coding"; gene_name "Mgrn1"; transcript_type "protein_coding"; transcript_name "Mgrn1-201"; protein_id "ENSMUSP00000023159.10"; transcript_support_level "1"; mgi_id "MGI:2447670"; tag "inferred_transcript_model"; havana_gene "OTTMUSG00000070991.1"; havana_transcript "OTTMUST00000171655.1";
chr16	HAVANA	exon	4742287	4742396	.	+	.	gene_id "ENSMUSG00000022517.18"; transcript_id "ENSMUST00000023159.10"; exon_number "24"; exon_id "ENSMUSE00000430591.4"; gene_type "protein_coding"; gene_name "Mgrn1"; transcript_type "protein_coding"; transcript_name "Mgrn1-201"; protein_id "ENSMUSP00000023159.10"; transcript_support_level "1"; mgi_id "MGI:2447670"; tag "inferred_transcript_model"; havana_gene "OTTMUSG00000070991.1"; havana_transcript "OTTMUST00000171655.1";
chr16	HAVANA	CDS	4745539	4745765	.	+	.	gene_id "ENSMUSG00000022517.18"; transcript_id "ENSMUST00000023159.10"; exon_number "25"; exon_id "ENSMUSE00000127768.4"; gene_type "protein_coding"; gene_name "Mgrn1"; transcript_type "protein_coding"; transcript_name "Mgrn1-201"; protein_id "ENSMUSP00000023159.10"; transcript_support_level "1"; mgi_id "MGI:2447670"; tag "inferred_transcript_model"; havana_gene "OTTMUSG00000070991.1"; havana_transcript "OTTMUST00000171655.1";
chr16	HAVANA	exon	4745539	4745765	.	+	.	gene_id "ENSMUSG00000022517.18"; transcript_id "ENSMUST00000023159.10"; exon_number "26"; exon_id "ENSMUSE00000127768.4"; gene_type "protein_coding"; gene_name "Mgrn1"; transcript_type "protein_coding"; transcript_name "Mgrn1-201"; protein_id "ENSMUSP00000023159.10"; transcript_support_level "1"; mgi_id "MGI:2447670"; tag "inferred_transcript_model"; havana_gene "OTTMUSG00000070991.1"; havana_transcript "OTTMUST00000171655.1";
chr16	HAVANA	CDS	4748555	4748678	.	+	.	gene_id "ENSMUSG00000022517.18"; transcript_id "ENSMUST00000023159.10"; exon_number "27"; exon_id "ENSMUSE00001438603.2"; gene_type "protein_coding"; gene_name "Mgrn1"; transcript_type "protein_coding"; transcript_name "Mgrn1-201"; protein_id "ENSMUSP00000023159.10"; transcript_support_level "1"; mgi_id "MGI:2447670"; tag "inferred_transcript_model"; havana_gene "OTTMUSG00000070991.1"; havana_transcript "OTTMUST00000171655.1";
chr16	HAVANA	exon	4748555	4748678	.	+	.	gene_id "ENSMUSG00000022517.18"; transcript_id "ENSMUST00000023159.10"; exon_number "28"; exon_id "ENSMUSE00001438603.2"; gene_type "protein_coding"; gene_name "Mgrn1"; transcript_type "protein_coding"; transcript_name "Mgrn1-201"; protein_id "ENSMUSP00000023159.10"; transcript_support_level "1"; mgi_id "MGI:2447670"; tag "inferred_transcript_model"; havana_gene "OTTMUSG00000070991.1"; havana_transcript "OTTMUST00000171655.1";
chr16	HAVANA	CDS	4748977	4749019	.	+	.	gene_id "ENSMUSG00000022517.18"; transcript_id "ENSMUST00000023159.10"; exon_number "29"; exon_id "ENSMUSE00001436669.2"; gene_type "protein_coding"; gene_name "Mgrn1"; transcript_type "protein_coding"; transcript_name "Mgrn1-201"; protein_id "ENSMUSP00000023159.10"; transcript_support_level "1"; mgi_id "MGI:2447670"; tag "inferred_transcript_model"; havana_gene "OTTMUSG00000070991.1"; havana_transcript "OTTMUST00000171655.1";
chr16	HAVANA	exon	4748977	4749019	.	+	.	gene_id "ENSMUSG00000022517.18"; transcript_id "ENSMUST00000023159.10"; exon_number "30"; exon_id "ENSMUSE00001436669.2"; gene_type "protein_coding"; gene_name "Mgrn1"; transcript_type "protein_coding"; transcript_name "Mgrn1-201"; protein_id "ENSMUSP00000023159.10"; transcript_support_level "1"; mgi_id "MGI:2447670"; tag "inferred_transcript_model"; havana_gene "OTTMUSG00000070991.1"; havana_transcript "OTTMUST00000171655.1";
chr16	HAVANA	CDS	4750064	4750162	.	+	.	gene_id "ENSMUSG00000022517.18"; transcript_id "ENSMUST00000023159.10"; exon_number "31"; exon_id "ENSMUSE00001436998.2"; gene_type "protein_coding"; gene_name "Mgrn1"; transcript_type "protein_coding"; transcript_name "Mgrn1-201"; protein_id "ENSMUSP00000023159.10"; transcript_support_level "1"; mgi_id "MGI:2447670"; tag "inferred_transcript_model"; havana_gene "OTTMUSG00000070991.1"; havana_transcript "OTTMUST00000171655.1";
chr16	HAVANA	exon	4750064	4750162	.	+	.	gene_id "ENSMUSG00000022517.18"; transcript_id "ENSMUST00000023159.10"; exon_number "32"; exon_id "ENSMUSE00001436998.2"; gene_type "protein_coding"; gene_name "Mgrn1"; transcript_type "protein_coding"; transcript_name "Mgrn1-201"; protein_id "ENSMUSP00000023159.10"; transcript_support_level "1"; mgi_id "MGI:2447670"; tag "inferred_transcript_model"; havana_gene "OTTMUSG00000070991.1"; havana_transcript "OTTMUST00000171655.1";
chr16	HAVANA	CDS	4754760	4754869	.	+	.	gene_id "ENSMUSG00000022517.18"; transcript_id "ENSMUST00000023159.10"; exon_number "33"; exon_id "164";
chr16	HAVANA	exon	4754760	4756159	.	+	.	gene_id "ENSMUSG00000022517.18"; transcript_id "ENSMUST00000023159.10"; exon_number "34"; exon_id "ENSMUSE00001443390.2"; gene_type "protein_coding"; gene_name "Mgrn1"; transcript_type "protein_coding"; transcript_name "Mgrn1-201"; protein_id "ENSMUSP00000023159.10"; transcript_support_level "1"; mgi_id "MGI:2447670"; tag "inferred_transcript_model"; havana_gene "OTTMUSG00000070991.1"; havana_transcript "OTTMUST00000171655.1";
chr16	HAVANA	stop_codon	4754870	4754872	.	+	.	gene_id "ENSMUSG00000022517.18"; transcript_id "ENSMUST00000023159.10"; exon_number "35"; exon_id "165";
chr16	HAVANA	UTR	4754870	4756159	.	+	.	gene_id "ENSMUSG00000022517.18"; transcript_id "ENSMUST00000023159.10"; exon_number "36"; exon_id "166";
chr16	IsoQuant	gene	4704078	4706754	.	+	.	gene_id "novel_gene_chr16_297"; transcripts "1";
chr16	IsoQuant	transcript	4704078	4706754	.	+	.	gene_id "novel_gene_chr16_297"; transcript_id "transcript296.chr16.nnic"; exons "1";
chr16	IsoQuant	exon	4704078	4706754	.	+	.	gene_id "novel_gene_chr16_297"; transcript_id "transcript296.chr16.nnic"; exon_number "1"; exon_id "167";
chr16	HAVANA	gene	4752913	4757497	.	-	.	gene_id "ENSMUSG00000097397.3"; transcripts "1"; gene_type "lncRNA"; gene_name "Gm16861"; mgi_id "MGI:4439785"; havana_gene "OTTMUSG00000070992.1";
chr16	HAVANA	transcript	4752913	4757497	.	-	.	gene_id "ENSMUSG00000097397.3"; transcript_id "ENSMUST00000181498.3"; exons "3"; gene_type "lncRNA"; gene_name "Gm16861"; transcript_type "lncRNA"; transcript_name "Gm16861-201"; transcript_support_level "1"; mgi_id "MGI:4439785"; tag "basic"; havana_gene "OTTMUSG00000070992.1"; havana_transcript "OTTMUST00000171663.1";
chr16	HAVANA	exon	4757235	4757497	.	-	.	gene_id "ENSMUSG00000097397.3"; transcript_id "ENSMUST00000181498.3"; exon_number "1"; exon_id "ENSMUSE00001164298.3"; gene_type "lncRNA"; gene_name "Gm16861"; transcript_type "lncRNA"; transcript_name "Gm16861-201"; transcript_support_level "1"; mgi_id "MGI:4439785"; tag "basic"; havana_gene "OTTMUSG00000070992.1"; havana_transcript "OTTMUST00000171663.1";
chr16	HAVANA	exon	4756732	4757028	.	-	.	gene_id "ENSMUSG00000097397.3"; transcript_id "ENSMUST00000181498.3"; exon_number "2"; exon_id "ENSMUSE00001179697.2"; gene_type "lncRNA"; gene_name "Gm16861"; transcript_type "lncRNA"; transcript_name "Gm16861-201"; transcript_support_level "1"; mgi_id "MGI:4439785"; tag "basic"; havana_gene "OTTMUSG00000070992.1"; havana_transcript "OTTMUST00000171663.1";
chr16	HAVANA	exon	4752913	4754046	.	-	.	gene_id "ENSMUSG00000097397.3"; transcript_id "ENSMUST00000181498.3"; exon_number "3"; exon_id "ENSMUSE00001140602.3"; gene_type "lncRNA"; gene_name "Gm16861"; transcript_type "lncRNA"; transcript_name "Gm16861-201"; transcript_support_level "1"; mgi_id "MGI:4439785"; tag "basic"; havana_gene "OTTMUSG00000070992.1"; havana_transcript "OTTMUST00000171663.1";
chr16	HAVANA	gene	4756625	4758896	.	+	.	gene_id "ENSMUSG00000022516.11"; transcripts "3"; gene_type "protein_coding"; gene_name "Nudt16l1"; mgi_id "MGI:1914161"; havana_gene "OTTMUSG00000070993.1";
chr16	HAVANA	transcript	4756976	4758896	.	+	.	gene_id "ENSMUSG00000022516.11"; transcript_id "ENSMUST00000229961.2"; exons "4"; gene_type "protein_coding"; gene_name "Nudt16l1"; transcript_type "protein_coding"; transcript_name "Nudt16l1-202"; protein_id "ENSMUSP00000154873.2"; mgi_id "MGI:1914161"; tag "basic"; havana_gene "OTTMUSG00000070993.1"; havana_transcript "OTTMUST00000171666.1";
chr16	HAVANA	UTR	4756976	4757004	.	+	.	gene_id "ENSMUSG00000022516.11"; transcript_id "ENSMUST00000229961.2"; exon_number "1"; exon_id "168";
chr16	HAVANA	exon	4756976	4757157	.	+	.	gene_id "ENSMUSG00000022516.11"; transcript_id "ENSMUST00000229961.2"; exon_number "2"; exon_id "ENSMUSE00000707553.4"; gene_type "protein_coding"; gene_name "Nudt16l1"; transcript_type "protein_coding"; transcript_name "Nudt16l1-202"; protein_id "ENSMUSP00000154873.2"; mgi_id "MGI:1914161"; tag "basic"; havana_gene "OTTMUSG00000070993.1"; havana_transcript "OTTMUST00000171666.1";
chr16	HAVANA	start_codon	4757005	4757007	.	+	.	gene_id "ENSMUSG00000022516.11"; transcript_id "ENSMUST00000229961.2"; exon_number "3"; exon_id "169";
chr16	HAVANA	CDS	4757005	4757157	.	+	.	gene_id "ENSMUSG00000022516.11"; transcript_id "ENSMUST00000229961.2"; exon_number "4"; exon_id "170";
chr16	HAVANA	CDS	4757242	4757502	.	+	.	gene_id "ENSMUSG00000022516.11"; transcript_id "ENSMUST00000229961.2"; exon_number "5"; exon_id "ENSMUSE00000127761.4"; gene_type "protein_coding"; gene_name "Nudt16l1"; transcript_type "protein_coding"; transcript_name "Nudt16l1-202"; protein_id "ENSMUSP00000154873.2"; mgi_id "MGI:1914161"; tag "basic"; havana_gene "OTTMUSG00000070993.1"; havana_transcript "OTTMUST00000171666.1";
chr16	HAVANA	exon	4757242	4757502	.	+	.	gene_id "ENSMUSG00000022516.11"; transcript_id "ENSMUST00000229961.2"; exon_number "6"; exon_id "ENSMUSE00000127761.4"; gene_type "protein_coding"; gene_name "Nudt16l1"; transcript_type "protein_coding"; transcript_name "Nudt16l1-202"; protein_id "ENSMUSP00000154873.2"; mgi_id "MGI:1914161"; tag "basic"; havana_gene "OTTMUSG00000070993.1"; havana_transcript "OTTMUST00000171666.1";
chr16	HAVANA	CDS	4758060	4758179	.	+	.	gene_id "ENSMUSG00000022516.11"; transcript_id "ENSMUST00000229961.2"; exon_number "7"; exon_id "ENSMUSE00001437548.2"; gene_type "protein_coding"; gene_name "Nudt16l1"; transcript_type "protein_coding"; transcript_name "Nudt16l1-202"; protein_id "ENSMUSP00000154873.2"; mgi_id "MGI:1914161"; tag "basic"; havana_gene "OTTMUSG00000070993.1"; havana_transcript "OTTMUST00000171666.1";
chr16	HAVANA	exon	4758060	4758179	.	+	.	gene_id "ENSMUSG00000022516.11"; transcript_id "ENSMUST00000229961.2"; exon_number "8"; exon_id "ENSMUSE00001437548.2"; gene_type "protein_coding"; gene_name "Nudt16l1"; transcript_type "protein_coding"; transcript_name "Nudt16l1-202"; protein_id "ENSMUSP00000154873.2"; mgi_id "MGI:1914161"; tag "basic"; havana_gene "OTTMUSG00000070993.1"; havana_transcript "OTTMUST00000171666.1";
chr16	HAVANA	CDS	4758298	4758360	.	+	.	gene_id "ENSMUSG00000022516.11"; transcript_id "ENSMUST00000229961.2"; exon_number "9"; exon_id "171";
chr16	HAVANA	exon	4758298	4758896	.	+	.	gene_id "ENSMUSG00000022516.11"; transcript_id "ENSMUST00000229961.2"; exon_number "10"; exon_id "ENSMUSE00001437507.2"; gene_type "protein_coding"; gene_name "Nudt16l1"; transcript_type "protein_coding"; transcript_name "Nudt16l1-202"; protein_id "ENSMUSP00000154873.2"; mgi_id "MGI:1914161"; tag "basic"; havana_gene "OTTMUSG00000070993.1"; havana_transcript "OTTMUST00000171666.1";
chr16	HAVANA	stop_codon	4758361	4758363	.	+	.	gene_id "ENSMUSG00000022516.11"; transcript_id "ENSMUST00000229961.2"; exon_number "11"; exon_id "172";
chr16	HAVANA	UTR	4758361	4758896	.	+	.	gene_id "ENSMUSG00000022516.11"; transcript_id "ENSMUST00000229961.2"; exon_number "12"; exon_id "173";
chr16	HAVANA	transcript	4756625	4758883	.	+	.	gene_id "ENSMUSG00000022516.11"; transcript_id "ENSMUST00000230931.2"; exons "3"; gene_type "protein_coding"; gene_name "Nudt16l1"; transcript_type "protein_coding"; transcript_name "Nudt16l1-205"; protein_id "ENSMUSP00000155142.2"; mgi_id "MGI:1914161"; tag "basic"; ccdsid "CCDS27927.1"; havana_gene "OTTMUSG00000070993.1"; havana_transcript "OTTMUST00000171664.1";
chr16	HAVANA	UTR	4756625	4757004	.	+	.	gene_id "ENSMUSG00000022516.11"; transcript_id "ENSMUST00000230931.2"; exon_number "1"; exon_id "174";
chr16	HAVANA	exon	4756625	4757157	.	+	.	gene_id "ENSMUSG00000022516.11"; transcript_id "ENSMUST00000230931.2"; exon_number "2"; exon_id "ENSMUSE00001438399.2"; gene_type "protein_coding"; gene_name "Nudt16l1"; transcript_type "protein_coding"; transcript_name "Nudt16l1-205"; protein_id "ENSMUSP00000155142.2"; mgi_id "MGI:1914161"; tag "basic"; ccdsid "CCDS27927.1"; havana_gene "OTTMUSG00000070993.1"; havana_transcript "OTTMUST00000171664.1";
chr16	HAVANA	start_codon	4757005	4757007	.	+	.	gene_id "ENSMUSG00000022516.11"; transcript_id "ENSMUST00000230931.2"; exon_number "3"; exon_id "chr16.169";
chr16	HAVANA	CDS	4757005	4757157	.	+	.	gene_id "ENSMUSG00000022516.11"; transcript_id "ENSMUST00000230931.2"; exon_number "4"; exon_id "chr16.170";
chr16	HAVANA	CDS	4757242	4757502	.	+	.	gene_id "ENSMUSG00000022516.11"; transcript_id "ENSMUST00000230931.2"; exon_number "5"; exon_id "ENSMUSE00000127761.4"; gene_type "protein_coding"; gene_name "Nudt16l1"; transcript_type "protein_coding"; transcript_name "Nudt16l1-205"; protein_id "ENSMUSP00000155142.2"; mgi_id "MGI:1914161"; tag "basic"; ccdsid "CCDS27927.1"; havana_gene "OTTMUSG00000070993.1"; havana_transcript "OTTMUST00000171664.1";
chr16	HAVANA	exon	4757242	4757502	.	+	.	gene_id "ENSMUSG00000022516.11"; transcript_id "ENSMUST00000230931.2"; exon_number "6"; exon_id "ENSMUSE00000127761.4"; gene_type "protein_coding"; gene_name "Nudt16l1"; transcript_type "protein_coding"; transcript_name "Nudt16l1-205"; protein_id "ENSMUSP00000155142.2"; mgi_id "MGI:1914161"; tag "basic"; ccdsid "CCDS27927.1"; havana_gene "OTTMUSG00000070993.1"; havana_transcript "OTTMUST00000171664.1";
chr16	HAVANA	CDS	4758060	4758278	.	+	.	gene_id "ENSMUSG00000022516.11"; transcript_id "ENSMUST00000230931.2"; exon_number "7"; exon_id "175";
chr16	HAVANA	exon	4758060	4758883	.	+	.	gene_id "ENSMUSG00000022516.11"; transcript_id "ENSMUST00000230931.2"; exon_number "8"; exon_id "ENSMUSE00001442417.2"; gene_type "protein_coding"; gene_name "Nudt16l1"; transcript_type "protein_coding"; transcript_name "Nudt16l1-205"; protein_id "ENSMUSP00000155142.2"; mgi_id "MGI:1914161"; tag "basic"; ccdsid "CCDS27927.1"; havana_gene "OTTMUSG00000070993.1"; havana_transcript "OTTMUST00000171664.1";
chr16	HAVANA	stop_codon	4758279	4758281	.	+	.	gene_id "ENSMUSG00000022516.11"; transcript_id "ENSMUST00000230931.2"; exon_number "9"; exon_id "176";
chr16	HAVANA	UTR	4758279	4758883	.	+	.	gene_id "ENSMUSG00000022516.11"; transcript_id "ENSMUST00000230931.2"; exon_number "10"; exon_id "177";
chr16	HAVANA	transcript	4756986	4758880	.	+	.	gene_id "ENSMUSG00000022516.11"; transcript_id "ENSMUST00000050881.10"; exons "3"; gene_type "protein_coding"; gene_name "Nudt16l1"; transcript_type "protein_coding"; transcript_name "Nudt16l1-201"; protein_id "ENSMUSP00000054201.10"; transcript_support_level "1"; mgi_id "MGI:1914161"; tag "basic"; havana_gene "OTTMUSG00000070993.1"; havana_transcript "OTTMUST00000171667.1";
chr16	HAVANA	UTR	4756986	4757004	.	+	.	gene_id "ENSMUSG00000022516.11"; transcript_id "ENSMUST00000050881.10"; exon_number "1"; exon_id "178";
chr16	HAVANA	exon	4756986	4757157	.	+	.	gene_id "ENSMUSG00000022516.11"; transcript_id "ENSMUST00000050881.10"; exon_number "2"; exon_id "ENSMUSE00001442726.2"; gene_type "protein_coding"; gene_name "Nudt16l1"; transcript_type "protein_coding"; transcript_name "Nudt16l1-201"; protein_id "ENSMUSP00000054201.10"; transcript_support_level "1"; mgi_id "MGI:1914161"; tag "basic"; havana_gene "OTTMUSG00000070993.1"; havana_transcript "OTTMUST00000171667.1";
chr16	HAVANA	start_codon	4757005	4757007	.	+	.	gene_id "ENSMUSG00000022516.11"; transcript_id "ENSMUST00000050881.10"; exon_number "3"; exon_id "chr16.169";
chr16	HAVANA	CDS	4757005	4757157	.	+	.	gene_id "ENSMUSG00000022516.11"; transcript_id "ENSMUST00000050881.10"; exon_number "4"; exon_id "chr16.170";
chr16	HAVANA	CDS	4757242	4757541	.	+	.	gene_id "ENSMUSG00000022516.11"; transcript_id "ENSMUST00000050881.10"; exon_number "5"; exon_id "179";
chr16	HAVANA	exon	4757242	4757577	.	+	.	gene_id "ENSMUSG00000022516.11"; transcript_id "ENSMUST00000050881.10"; exon_number "6"; exon_id "ENSMUSE00001442382.2"; gene_type "protein_coding"; gene_name "Nudt16l1"; transcript_type "protein_coding"; transcript_name "Nudt16l1-201"; protein_id "ENSMUSP00000054201.10"; transcript_support_level "1"; mgi_id "MGI:1914161"; tag "basic"; havana_gene "OTTMUSG00000070993.1"; havana_transcript "OTTMUST00000171667.1";
chr16	HAVANA	stop_codon	4757542	4757544	.	+	.	gene_id "ENSMUSG00000022516.11"; transcript_id "ENSMUST00000050881.10"; exon_number "7"; exon_id "180";
chr16	HAVANA	UTR	4757542	4757577	.	+	.	gene_id "ENSMUSG00000022516.11"; transcript_id "ENSMUST00000050881.10"; exon_number "8"; exon_id "181";
chr16	HAVANA	UTR	4758060	4758880	.	+	.	gene_id "ENSMUSG00000022516.11"; transcript_id "ENSMUST00000050881.10"; exon_number "9"; exon_id "ENSMUSE00000397983.9"; gene_type "protein_coding"; gene_name "Nudt16l1"; transcript_type "protein_coding"; transcript_name "Nudt16l1-201"; protein_id "ENSMUSP00000054201.10"; transcript_support_level "1"; mgi_id "MGI:1914161"; tag "basic"; havana_gene "OTTMUSG00000070993.1"; havana_transcript "OTTMUST00000171667.1";
chr16	HAVANA	exon	4758060	4758880	.	+	.	gene_id "ENSMUSG00000022516.11"; transcript_id "ENSMUST00000050881.10"; exon_number "10"; exon_id "ENSMUSE00000397983.9"; gene_type "protein_coding"; gene_name "Nudt16l1"; transcript_type "protein_coding"; transcript_name "Nudt16l1-201"; protein_id "ENSMUSP00000054201.10"; transcript_support_level "1"; mgi_id "MGI:1914161"; tag "basic"; havana_gene "OTTMUSG00000070993.1"; havana_transcript "OTTMUST00000171667.1";
chr16	HAVANA	gene	4759300	4782121	.	-	.	gene_id "ENSMUSG00000022515.7"; transcripts "4"; gene_type "protein_coding"; gene_name "Anks3"; mgi_id "MGI:1919865"; havana_gene "OTTMUSG00000070994.1";
chr16	IsoQuant	transcript	4759300	4782080	.	-	.	gene_id "ENSMUSG00000022515.7"; transcript_id "transcript308.chr16.nic"; exons "16";
chr16	IsoQuant	exon	4781984	4782080	.	-	.	gene_id "ENSMUSG00000022515.7"; transcript_id "transcript308.chr16.nic"; exon_number "1"; exon_id "182";
chr16	IsoQuant	exon	4775832	4776030	.	-	.	gene_id "ENSMUSG00000022515.7"; transcript_id "transcript308.chr16.nic"; exon_number "2"; exon_id "ENSMUSE00001437166.2";
chr16	IsoQuant	exon	4775505	4775626	.	-	.	gene_id "ENSMUSG00000022515.7"; transcript_id "transcript308.chr16.nic"; exon_number "3"; exon_id "ENSMUSE00001443501.2";
chr16	IsoQuant	exon	4773722	4773803	.	-	.	gene_id "ENSMUSG00000022515.7"; transcript_id "transcript308.chr16.nic"; exon_number "4"; exon_id "ENSMUSE00001440411.2";
chr16	IsoQuant	exon	4771683	4771818	.	-	.	gene_id "ENSMUSG00000022515.7"; transcript_id "transcript308.chr16.nic"; exon_number "5"; exon_id "ENSMUSE00000292896.4";
chr16	IsoQuant	exon	4768477	4768632	.	-	.	gene_id "ENSMUSG00000022515.7"; transcript_id "transcript308.chr16.nic"; exon_number "6"; exon_id "ENSMUSE00000292889.4";
chr16	IsoQuant	exon	4766090	4766227	.	-	.	gene_id "ENSMUSG00000022515.7"; transcript_id "transcript308.chr16.nic"; exon_number "7"; exon_id "ENSMUSE00000292883.4";
chr16	IsoQuant	exon	4765513	4765622	.	-	.	gene_id "ENSMUSG00000022515.7"; transcript_id "transcript308.chr16.nic"; exon_number "8"; exon_id "ENSMUSE00000127754.4";
chr16	IsoQuant	exon	4765129	4765296	.	-	.	gene_id "ENSMUSG00000022515.7"; transcript_id "transcript308.chr16.nic"; exon_number "9"; exon_id "ENSMUSE00000127753.4";
chr16	IsoQuant	exon	4763919	4764043	.	-	.	gene_id "ENSMUSG00000022515.7"; transcript_id "transcript308.chr16.nic"; exon_number "10"; exon_id "ENSMUSE00001436708.2";
chr16	IsoQuant	exon	4761423	4761564	.	-	.	gene_id "ENSMUSG00000022515.7"; transcript_id "transcript308.chr16.nic"; exon_number "11"; exon_id "ENSMUSE00001439721.2";
chr16	IsoQuant	exon	4760943	4761115	.	-	.	gene_id "ENSMUSG00000022515.7"; transcript_id "transcript308.chr16.nic"; exon_number "12"; exon_id "ENSMUSE00001440646.2";
chr16	IsoQuant	exon	4760557	4760642	.	-	.	gene_id "ENSMUSG00000022515.7"; transcript_id "transcript308.chr16.nic"; exon_number "13"; exon_id "ENSMUSE00001438446.2";
chr16	IsoQuant	exon	4760075	4760158	.	-	.	gene_id "ENSMUSG00000022515.7"; transcript_id "transcript308.chr16.nic"; exon_number "14"; exon_id "ENSMUSE00001438450.2";
chr16	IsoQuant	exon	4759763	4759851	.	-	.	gene_id "ENSMUSG00000022515.7"; transcript_id "transcript308.chr16.nic"; exon_number "15"; exon_id "ENSMUSE00001437098.2";
chr16	IsoQuant	exon	4759300	4759661	.	-	.	gene_id "ENSMUSG00000022515.7"; transcript_id "transcript308.chr16.nic"; exon_number "16"; exon_id "ENSMUSE00000491160.5";
chr16	IsoQuant	transcript	4759313	4782084	.	-	.	gene_id "ENSMUSG00000022515.7"; transcript_id "transcript316.chr16.nic"; exons "16";
chr16	IsoQuant	exon	4781984	4782084	.	-	.	gene_id "ENSMUSG00000022515.7"; transcript_id "transcript316.chr16.nic"; exon_number "1"; exon_id "183";
chr16	IsoQuant	exon	4778261	4778432	.	-	.	gene_id "ENSMUSG00000022515.7"; transcript_id "transcript316.chr16.nic"; exon_number "2"; exon_id "ENSMUSE00000292931.5";
chr16	IsoQuant	exon	4775832	4776030	.	-	.	gene_id "ENSMUSG00000022515.7"; transcript_id "transcript316.chr16.nic"; exon_number "3"; exon_id "ENSMUSE00001437166.2";
chr16	IsoQuant	exon	4775505	4775626	.	-	.	gene_id "ENSMUSG00000022515.7"; transcript_id "transcript316.chr16.nic"; exon_number "4"; exon_id "ENSMUSE00001443501.2";
chr16	IsoQuant	exon	4773722	4773803	.	-	.	gene_id "ENSMUSG00000022515.7"; transcript_id "transcript316.chr16.nic"; exon_number "5"; exon_id "ENSMUSE00001440411.2";
chr16	IsoQuant	exon	4771683	4771818	.	-	.	gene_id "ENSMUSG00000022515.7"; transcript_id "transcript316.chr16.nic"; exon_number "6"; exon_id "ENSMUSE00000292896.4";
chr16	IsoQuant	exon	4768477	4768632	.	-	.	gene_id "ENSMUSG00000022515.7"; transcript_id "transcript316.chr16.nic"; exon_number "7"; exon_id "ENSMUSE00000292889.4";
chr16	IsoQuant	exon	4766090	4766227	.	-	.	gene_id "ENSMUSG00000022515.7"; transcript_id "transcript316.chr16.nic"; exon_number "8"; exon_id "ENSMUSE00000292883.4";
chr16	IsoQuant	exon	4765513	4765622	.	-	.	gene_id "ENSMUSG00000022515.7"; transcript_id "transcript316.chr16.nic"; exon_number "9"; exon_id "ENSMUSE00000127754.4";
chr16	IsoQuant	exon	4765129	4765296	.	-	.	gene_id "ENSMUSG00000022515.7"; transcript_id "transcript316.chr16.nic"; exon_number "10"; exon_id "ENSMUSE00000127753.4";
chr16	IsoQuant	exon	4763919	4764043	.	-	.	gene_id "ENSMUSG00000022515.7"; transcript_id "transcript316.chr16.nic"; exon_number "11"; exon_id "ENSMUSE00001436708.2";
chr16	IsoQuant	exon	4761423	4761564	.	-	.	gene_id "ENSMUSG00000022515.7"; transcript_id "transcript316.chr16.nic"; exon_number "12"; exon_id "ENSMUSE00001439721.2";
chr16	IsoQuant	exon	4760943	4761115	.	-	.	gene_id "ENSMUSG00000022515.7"; transcript_id "transcript316.chr16.nic"; exon_number "13"; exon_id "ENSMUSE00001440646.2";
chr16	IsoQuant	exon	4760557	4760642	.	-	.	gene_id "ENSMUSG00000022515.7"; transcript_id "transcript316.chr16.nic"; exon_number "14"; exon_id "ENSMUSE00001438446.2";
chr16	IsoQuant	exon	4760075	4760158	.	-	.	gene_id "ENSMUSG00000022515.7"; transcript_id "transcript316.chr16.nic"; exon_number "15"; exon_id "ENSMUSE00001438450.2";
chr16	IsoQuant	exon	4759313	4759661	.	-	.	gene_id "ENSMUSG00000022515.7"; transcript_id "transcript316.chr16.nic"; exon_number "16"; exon_id "ENSMUSE00001439950.2";
chr16	IsoQuant	transcript	4759300	4782121	.	-	.	gene_id "ENSMUSG00000022515.7"; transcript_id "transcript320.chr16.nic"; exons "15";
chr16	IsoQuant	exon	4781984	4782121	.	-	.	gene_id "ENSMUSG00000022515.7"; transcript_id "transcript320.chr16.nic"; exon_number "1"; exon_id "184";
chr16	IsoQuant	exon	4775505	4775626	.	-	.	gene_id "ENSMUSG00000022515.7"; transcript_id "transcript320.chr16.nic"; exon_number "2"; exon_id "ENSMUSE00001443501.2";
chr16	IsoQuant	exon	4773722	4773803	.	-	.	gene_id "ENSMUSG00000022515.7"; transcript_id "transcript320.chr16.nic"; exon_number "3"; exon_id "ENSMUSE00001440411.2";
chr16	IsoQuant	exon	4771683	4771818	.	-	.	gene_id "ENSMUSG00000022515.7"; transcript_id "transcript320.chr16.nic"; exon_number "4"; exon_id "ENSMUSE00000292896.4";
chr16	IsoQuant	exon	4768477	4768632	.	-	.	gene_id "ENSMUSG00000022515.7"; transcript_id "transcript320.chr16.nic"; exon_number "5"; exon_id "ENSMUSE00000292889.4";
chr16	IsoQuant	exon	4766090	4766227	.	-	.	gene_id "ENSMUSG00000022515.7"; transcript_id "transcript320.chr16.nic"; exon_number "6"; exon_id "ENSMUSE00000292883.4";
chr16	IsoQuant	exon	4765513	4765622	.	-	.	gene_id "ENSMUSG00000022515.7"; transcript_id "transcript320.chr16.nic"; exon_number "7"; exon_id "ENSMUSE00000127754.4";
chr16	IsoQuant	exon	4765129	4765296	.	-	.	gene_id "ENSMUSG00000022515.7"; transcript_id "transcript320.chr16.nic"; exon_number "8"; exon_id "ENSMUSE00000127753.4";
chr16	IsoQuant	exon	4763919	4764043	.	-	.	gene_id "ENSMUSG00000022515.7"; transcript_id "transcript320.chr16.nic"; exon_number "9"; exon_id "ENSMUSE00001436708.2";
chr16	IsoQuant	exon	4761423	4761564	.	-	.	gene_id "ENSMUSG00000022515.7"; transcript_id "transcript320.chr16.nic"; exon_number "10"; exon_id "ENSMUSE00001439721.2";
chr16	IsoQuant	exon	4760943	4761115	.	-	.	gene_id "ENSMUSG00000022515.7"; transcript_id "transcript320.chr16.nic"; exon_number "11"; exon_id "ENSMUSE00001440646.2";
chr16	IsoQuant	exon	4760557	4760642	.	-	.	gene_id "ENSMUSG00000022515.7"; transcript_id "transcript320.chr16.nic"; exon_number "12"; exon_id "ENSMUSE00001438446.2";
chr16	IsoQuant	exon	4760075	4760158	.	-	.	gene_id "ENSMUSG00000022515.7"; transcript_id "transcript320.chr16.nic"; exon_number "13"; exon_id "ENSMUSE00001438450.2";
chr16	IsoQuant	exon	4759763	4759851	.	-	.	gene_id "ENSMUSG00000022515.7"; transcript_id "transcript320.chr16.nic"; exon_number "14"; exon_id "ENSMUSE00001437098.2";
chr16	IsoQuant	exon	4759300	4759661	.	-	.	gene_id "ENSMUSG00000022515.7"; transcript_id "transcript320.chr16.nic"; exon_number "15"; exon_id "ENSMUSE00000491160.5";
chr16	HAVANA	transcript	4759300	4782037	.	-	.	gene_id "ENSMUSG00000022515.7"; transcript_id "ENSMUST00000023157.6"; exons "17"; gene_type "protein_coding"; gene_name "Anks3"; transcript_type "protein_coding"; transcript_name "Anks3-201"; protein_id "ENSMUSP00000023157.5"; transcript_support_level "1"; mgi_id "MGI:1919865"; tag "basic"; ccdsid "CCDS27928.1"; havana_gene "OTTMUSG00000070994.1"; havana_transcript "OTTMUST00000171669.1";
chr16	HAVANA	exon	4781984	4782037	.	-	.	gene_id "ENSMUSG00000022515.7"; transcript_id "ENSMUST00000023157.6"; exon_number "1"; exon_id "ENSMUSE00001440044.2"; gene_type "protein_coding"; gene_name "Anks3"; transcript_type "protein_coding"; transcript_name "Anks3-201"; protein_id "ENSMUSP00000023157.5"; transcript_support_level "1"; mgi_id "MGI:1919865"; tag "basic"; ccdsid "CCDS27928.1"; havana_gene "OTTMUSG00000070994.1"; havana_transcript "OTTMUST00000171669.1";
chr16	HAVANA	UTR	4781984	4782037	.	-	.	gene_id "ENSMUSG00000022515.7"; transcript_id "ENSMUST00000023157.6"; exon_number "2"; exon_id "ENSMUSE00001440044.2"; gene_type "protein_coding"; gene_name "Anks3"; transcript_type "protein_coding"; transcript_name "Anks3-201"; protein_id "ENSMUSP00000023157.5"; transcript_support_level "1"; mgi_id "MGI:1919865"; tag "basic"; ccdsid "CCDS27928.1"; havana_gene "OTTMUSG00000070994.1"; havana_transcript "OTTMUST00000171669.1";
chr16	HAVANA	UTR	4778431	4778432	.	-	.	gene_id "ENSMUSG00000022515.7"; transcript_id "ENSMUST00000023157.6"; exon_number "3"; exon_id "185";
chr16	HAVANA	start_codon	4778428	4778430	.	-	.	gene_id "ENSMUSG00000022515.7"; transcript_id "ENSMUST00000023157.6"; exon_number "4"; exon_id "186";
chr16	HAVANA	exon	4778261	4778432	.	-	.	gene_id "ENSMUSG00000022515.7"; transcript_id "ENSMUST00000023157.6"; exon_number "5"; exon_id "ENSMUSE00000292931.5"; gene_type "protein_coding"; gene_name "Anks3"; transcript_type "protein_coding"; transcript_name "Anks3-201"; protein_id "ENSMUSP00000023157.5"; transcript_support_level "1"; mgi_id "MGI:1919865"; tag "basic"; ccdsid "CCDS27928.1"; havana_gene "OTTMUSG00000070994.1"; havana_transcript "OTTMUST00000171669.1";
chr16	HAVANA	CDS	4778261	4778430	.	-	.	gene_id "ENSMUSG00000022515.7"; transcript_id "ENSMUST00000023157.6"; exon_number "6"; exon_id "187";
chr16	HAVANA	exon	4775832	4776030	.	-	.	gene_id "ENSMUSG00000022515.7"; transcript_id "ENSMUST00000023157.6"; exon_number "7"; exon_id "ENSMUSE00001437166.2"; gene_type "protein_coding"; gene_name "Anks3"; transcript_type "protein_coding"; transcript_name "Anks3-201"; protein_id "ENSMUSP00000023157.5"; transcript_support_level "1"; mgi_id "MGI:1919865"; tag "basic"; ccdsid "CCDS27928.1"; havana_gene "OTTMUSG00000070994.1"; havana_transcript "OTTMUST00000171669.1";
chr16	HAVANA	CDS	4775832	4776030	.	-	.	gene_id "ENSMUSG00000022515.7"; transcript_id "ENSMUST00000023157.6"; exon_number "8"; exon_id "ENSMUSE00001437166.2"; gene_type "protein_coding"; gene_name "Anks3"; transcript_type "protein_coding"; transcript_name "Anks3-201"; protein_id "ENSMUSP00000023157.5"; transcript_support_level "1"; mgi_id "MGI:1919865"; tag "basic"; ccdsid "CCDS27928.1"; havana_gene "OTTMUSG00000070994.1"; havana_transcript "OTTMUST00000171669.1";
chr16	HAVANA	exon	4775505	4775626	.	-	.	gene_id "ENSMUSG00000022515.7"; transcript_id "ENSMUST00000023157.6"; exon_number "9"; exon_id "ENSMUSE00001443501.2"; gene_type "protein_coding"; gene_name "Anks3"; transcript_type "protein_coding"; transcript_name "Anks3-201"; protein_id "ENSMUSP00000023157.5"; transcript_support_level "1"; mgi_id "MGI:1919865"; tag "basic"; ccdsid "CCDS27928.1"; havana_gene "OTTMUSG00000070994.1"; havana_transcript "OTTMUST00000171669.1";
chr16	HAVANA	CDS	4775505	4775626	.	-	.	gene_id "ENSMUSG00000022515.7"; transcript_id "ENSMUST00000023157.6"; exon_number "10"; exon_id "ENSMUSE00001443501.2"; gene_type "protein_coding"; gene_name "Anks3"; transcript_type "protein_coding"; transcript_name "Anks3-201"; protein_id "ENSMUSP00000023157.5"; transcript_support_level "1"; mgi_id "MGI:1919865"; tag "basic"; ccdsid "CCDS27928.1"; havana_gene "OTTMUSG00000070994.1"; havana_transcript "OTTMUST00000171669.1";
chr16	HAVANA	exon	4773722	4773803	.	-	.	gene_id "ENSMUSG00000022515.7"; transcript_id "ENSMUST00000023157.6"; exon_number "11"; exon_id "ENSMUSE00001440411.2"; gene_type "protein_coding"; gene_name "Anks3"; transcript_type "protein_coding"; transcript_name "Anks3-201"; protein_id "ENSMUSP00000023157.5"; transcript_support_level "1"; mgi_id "MGI:1919865"; tag "basic"; ccdsid "CCDS27928.1"; havana_gene "OTTMUSG00000070994.1"; havana_transcript "OTTMUST00000171669.1";
chr16	HAVANA	CDS	4773722	4773803	.	-	.	gene_id "ENSMUSG00000022515.7"; transcript_id "ENSMUST00000023157.6"; exon_number "12"; exon_id "ENSMUSE00001440411.2"; gene_type "protein_coding"; gene_name "Anks3"; transcript_type "protein_coding"; transcript_name "Anks3-201"; protein_id "ENSMUSP00000023157.5"; transcript_support_level "1"; mgi_id "MGI:1919865"; tag "basic"; ccdsid "CCDS27928.1"; havana_gene "OTTMUSG00000070994.1"; havana_transcript "OTTMUST00000171669.1";
chr16	HAVANA	exon	4771683	4771818	.	-	.	gene_id "ENSMUSG00000022515.7"; transcript_id "ENSMUST00000023157.6"; exon_number "13"; exon_id "ENSMUSE00000292896.4"; gene_type "protein_coding"; gene_name "Anks3"; transcript_type "protein_coding"; transcript_name "Anks3-201"; protein_id "ENSMUSP00000023157.5"; transcript_support_level "1"; mgi_id "MGI:1919865"; tag "basic"; ccdsid "CCDS27928.1"; havana_gene "OTTMUSG00000070994.1"; havana_transcript "OTTMUST00000171669.1";
chr16	HAVANA	CDS	4771683	4771818	.	-	.	gene_id "ENSMUSG00000022515.7"; transcript_id "ENSMUST00000023157.6"; exon_number "14"; exon_id "ENSMUSE00000292896.4"; gene_type "protein_coding"; gene_name "Anks3"; transcript_type "protein_coding"; transcript_name "Anks3-201"; protein_id "ENSMUSP00000023157.5"; transcript_support_level "1"; mgi_id "MGI:1919865"; tag "basic"; ccdsid "CCDS27928.1"; havana_gene "OTTMUSG00000070994.1"; havana_transcript "OTTMUST00000171669.1";
chr16	HAVANA	exon	4768477	4768632	.	-	.	gene_id "ENSMUSG00000022515.7"; transcript_id "ENSMUST00000023157.6"; exon_number "15"; exon_id "ENSMUSE00000292889.4"; gene_type "protein_coding"; gene_name "Anks3"; transcript_type "protein_coding"; transcript_name "Anks3-201"; protein_id "ENSMUSP00000023157.5"; transcript_support_level "1"; mgi_id "MGI:1919865"; tag "basic"; ccdsid "CCDS27928.1"; havana_gene "OTTMUSG00000070994.1"; havana_transcript "OTTMUST00000171669.1";
chr16	HAVANA	CDS	4768477	4768632	.	-	.	gene_id "ENSMUSG00000022515.7"; transcript_id "ENSMUST00000023157.6"; exon_number "16"; exon_id "ENSMUSE00000292889.4"; gene_type "protein_coding"; gene_name "Anks3"; transcript_type "protein_coding"; transcript_name "Anks3-201"; protein_id "ENSMUSP00000023157.5"; transcript_support_level "1"; mgi_id "MGI:1919865"; tag "basic"; ccdsid "CCDS27928.1"; havana_gene "OTTMUSG00000070994.1"; havana_transcript "OTTMUST00000171669.1";
chr16	HAVANA	exon	4766090	4766227	.	-	.	gene_id "ENSMUSG00000022515.7"; transcript_id "ENSMUST00000023157.6"; exon_number "17"; exon_id "ENSMUSE00000292883.4"; gene_type "protein_coding"; gene_name "Anks3"; transcript_type "protein_coding"; transcript_name "Anks3-201"; protein_id "ENSMUSP00000023157.5"; transcript_support_level "1"; mgi_id "MGI:1919865"; tag "basic"; ccdsid "CCDS27928.1"; havana_gene "OTTMUSG00000070994.1"; havana_transcript "OTTMUST00000171669.1";
chr16	HAVANA	CDS	4766090	4766227	.	-	.	gene_id "ENSMUSG00000022515.7"; transcript_id "ENSMUST00000023157.6"; exon_number "18"; exon_id "ENSMUSE00000292883.4"; gene_type "protein_coding"; gene_name "Anks3"; transcript_type "protein_coding"; transcript_name "Anks3-201"; protein_id "ENSMUSP00000023157.5"; transcript_support_level "1"; mgi_id "MGI:1919865"; tag "basic"; ccdsid "CCDS27928.1"; havana_gene "OTTMUSG00000070994.1"; havana_transcript "OTTMUST00000171669.1";
chr16	HAVANA	exon	4765513	4765622	.	-	.	gene_id "ENSMUSG00000022515.7"; transcript_id "ENSMUST00000023157.6"; exon_number "19"; exon_id "ENSMUSE00000127754.4"; gene_type "protein_coding"; gene_name "Anks3"; transcript_type "protein_coding"; transcript_name "Anks3-201"; protein_id "ENSMUSP00000023157.5"; transcript_support_level "1"; mgi_id "MGI:1919865"; tag "basic"; ccdsid "CCDS27928.1"; havana_gene "OTTMUSG00000070994.1"; havana_transcript "OTTMUST00000171669.1";
chr16	HAVANA	CDS	4765513	4765622	.	-	.	gene_id "ENSMUSG00000022515.7"; transcript_id "ENSMUST00000023157.6"; exon_number "20"; exon_id "ENSMUSE00000127754.4"; gene_type "protein_coding"; gene_name "Anks3"; transcript_type "protein_coding"; transcript_name "Anks3-201"; protein_id "ENSMUSP00000023157.5"; transcript_support_level "1"; mgi_id "MGI:1919865"; tag "basic"; ccdsid "CCDS27928.1"; havana_gene "OTTMUSG00000070994.1"; havana_transcript "OTTMUST00000171669.1";
chr16	HAVANA	exon	4765129	4765296	.	-	.	gene_id "ENSMUSG00000022515.7"; transcript_id "ENSMUST00000023157.6"; exon_number "21"; exon_id "ENSMUSE00000127753.4"; gene_type "protein_coding"; gene_name "Anks3"; transcript_type "protein_coding"; transcript_name "Anks3-201"; protein_id "ENSMUSP00000023157.5"; transcript_support_level "1"; mgi_id "MGI:1919865"; tag "basic"; ccdsid "CCDS27928.1"; havana_gene "OTTMUSG00000070994.1"; havana_transcript "OTTMUST00000171669.1";
chr16	HAVANA	CDS	4765129	4765296	.	-	.	gene_id "ENSMUSG00000022515.7"; transcript_id "ENSMUST00000023157.6"; exon_number "22"; exon_id "ENSMUSE00000127753.4"; gene_type "protein_coding"; gene_name "Anks3"; transcript_type "protein_coding"; transcript_name "Anks3-201"; protein_id "ENSMUSP00000023157.5"; transcript_support_level "1"; mgi_id "MGI:1919865"; tag "basic"; ccdsid "CCDS27928.1"; havana_gene "OTTMUSG00000070994.1"; havana_transcript "OTTMUST00000171669.1";
chr16	HAVANA	exon	4763919	4764043	.	-	.	gene_id "ENSMUSG00000022515.7"; transcript_id "ENSMUST00000023157.6"; exon_number "23"; exon_id "ENSMUSE00001436708.2"; gene_type "protein_coding"; gene_name "Anks3"; transcript_type "protein_coding"; transcript_name "Anks3-201"; protein_id "ENSMUSP00000023157.5"; transcript_support_level "1"; mgi_id "MGI:1919865"; tag "basic"; ccdsid "CCDS27928.1"; havana_gene "OTTMUSG00000070994.1"; havana_transcript "OTTMUST00000171669.1";
chr16	HAVANA	CDS	4763919	4764043	.	-	.	gene_id "ENSMUSG00000022515.7"; transcript_id "ENSMUST00000023157.6"; exon_number "24"; exon_id "ENSMUSE00001436708.2"; gene_type "protein_coding"; gene_name "Anks3"; transcript_type "protein_coding"; transcript_name "Anks3-201"; protein_id "ENSMUSP00000023157.5"; transcript_support_level "1"; mgi_id "MGI:1919865"; tag "basic"; ccdsid "CCDS27928.1"; havana_gene "OTTMUSG00000070994.1"; havana_transcript "OTTMUST00000171669.1";
chr16	HAVANA	exon	4761423	4761564	.	-	.	gene_id "ENSMUSG00000022515.7"; transcript_id "ENSMUST00000023157.6"; exon_number "25"; exon_id "ENSMUSE00001439721.2"; gene_type "protein_coding"; gene_name "Anks3"; transcript_type "protein_coding"; transcript_name "Anks3-201"; protein_id "ENSMUSP00000023157.5"; transcript_support_level "1"; mgi_id "MGI:1919865"; tag "basic"; ccdsid "CCDS27928.1"; havana_gene "OTTMUSG00000070994.1"; havana_transcript "OTTMUST00000171669.1";
chr16	HAVANA	CDS	4761423	4761564	.	-	.	gene_id "ENSMUSG00000022515.7"; transcript_id "ENSMUST00000023157.6"; exon_number "26"; exon_id "ENSMUSE00001439721.2"; gene_type "protein_coding"; gene_name "Anks3"; transcript_type "protein_coding"; transcript_name "Anks3-201"; protein_id "ENSMUSP00000023157.5"; transcript_support_level "1"; mgi_id "MGI:1919865"; tag "basic"; ccdsid "CCDS27928.1"; havana_gene "OTTMUSG00000070994.1"; havana_transcript "OTTMUST00000171669.1";
chr16	HAVANA	exon	4760943	4761115	.	-	.	gene_id "ENSMUSG00000022515.7"; transcript_id "ENSMUST00000023157.6"; exon_number "27"; exon_id "ENSMUSE00001440646.2"; gene_type "protein_coding"; gene_name "Anks3"; transcript_type "protein_coding"; transcript_name "Anks3-201"; protein_id "ENSMUSP00000023157.5"; transcript_support_level "1"; mgi_id "MGI:1919865"; tag "basic"; ccdsid "CCDS27928.1"; havana_gene "OTTMUSG00000070994.1"; havana_transcript "OTTMUST00000171669.1";
chr16	HAVANA	CDS	4760943	4761115	.	-	.	gene_id "ENSMUSG00000022515.7"; transcript_id "ENSMUST00000023157.6"; exon_number "28"; exon_id "ENSMUSE00001440646.2"; gene_type "protein_coding"; gene_name "Anks3"; transcript_type "protein_coding"; transcript_name "Anks3-201"; protein_id "ENSMUSP00000023157.5"; transcript_support_level "1"; mgi_id "MGI:1919865"; tag "basic"; ccdsid "CCDS27928.1"; havana_gene "OTTMUSG00000070994.1"; havana_transcript "OTTMUST00000171669.1";
chr16	HAVANA	exon	4760557	4760642	.	-	.	gene_id "ENSMUSG00000022515.7"; transcript_id "ENSMUST00000023157.6"; exon_number "29"; exon_id "ENSMUSE00001438446.2"; gene_type "protein_coding"; gene_name "Anks3"; transcript_type "protein_coding"; transcript_name "Anks3-201"; protein_id "ENSMUSP00000023157.5"; transcript_support_level "1"; mgi_id "MGI:1919865"; tag "basic"; ccdsid "CCDS27928.1"; havana_gene "OTTMUSG00000070994.1"; havana_transcript "OTTMUST00000171669.1";
chr16	HAVANA	CDS	4760557	4760642	.	-	.	gene_id "ENSMUSG00000022515.7"; transcript_id "ENSMUST00000023157.6"; exon_number "30"; exon_id "ENSMUSE00001438446.2"; gene_type "protein_coding"; gene_name "Anks3"; transcript_type "protein_coding"; transcript_name "Anks3-201"; protein_id "ENSMUSP00000023157.5"; transcript_support_level "1"; mgi_id "MGI:1919865"; tag "basic"; ccdsid "CCDS27928.1"; havana_gene "OTTMUSG00000070994.1"; havana_transcript "OTTMUST00000171669.1";
chr16	HAVANA	exon	4760075	4760158	.	-	.	gene_id "ENSMUSG00000022515.7"; transcript_id "ENSMUST00000023157.6"; exon_number "31"; exon_id "ENSMUSE00001438450.2"; gene_type "protein_coding"; gene_name "Anks3"; transcript_type "protein_coding"; transcript_name "Anks3-201"; protein_id "ENSMUSP00000023157.5"; transcript_support_level "1"; mgi_id "MGI:1919865"; tag "basic"; ccdsid "CCDS27928.1"; havana_gene "OTTMUSG00000070994.1"; havana_transcript "OTTMUST00000171669.1";
chr16	HAVANA	CDS	4760075	4760158	.	-	.	gene_id "ENSMUSG00000022515.7"; transcript_id "ENSMUST00000023157.6"; exon_number "32"; exon_id "ENSMUSE00001438450.2"; gene_type "protein_coding"; gene_name "Anks3"; transcript_type "protein_coding"; transcript_name "Anks3-201"; protein_id "ENSMUSP00000023157.5"; transcript_support_level "1"; mgi_id "MGI:1919865"; tag "basic"; ccdsid "CCDS27928.1"; havana_gene "OTTMUSG00000070994.1"; havana_transcript "OTTMUST00000171669.1";
chr16	HAVANA	CDS	4759778	4759851	.	-	.	gene_id "ENSMUSG00000022515.7"; transcript_id "ENSMUST00000023157.6"; exon_number "33"; exon_id "188";
chr16	HAVANA	stop_codon	4759775	4759777	.	-	.	gene_id "ENSMUSG00000022515.7"; transcript_id "ENSMUST00000023157.6"; exon_number "34"; exon_id "189";
chr16	HAVANA	exon	4759763	4759851	.	-	.	gene_id "ENSMUSG00000022515.7"; transcript_id "ENSMUST00000023157.6"; exon_number "35"; exon_id "ENSMUSE00001437098.2"; gene_type "protein_coding"; gene_name "Anks3"; transcript_type "protein_coding"; transcript_name "Anks3-201"; protein_id "ENSMUSP00000023157.5"; transcript_support_level "1"; mgi_id "MGI:1919865"; tag "basic"; ccdsid "CCDS27928.1"; havana_gene "OTTMUSG00000070994.1"; havana_transcript "OTTMUST00000171669.1";
chr16	HAVANA	UTR	4759763	4759777	.	-	.	gene_id "ENSMUSG00000022515.7"; transcript_id "ENSMUST00000023157.6"; exon_number "36"; exon_id "190";
chr16	HAVANA	exon	4759300	4759661	.	-	.	gene_id "ENSMUSG00000022515.7"; transcript_id "ENSMUST00000023157.6"; exon_number "37"; exon_id "ENSMUSE00000491160.5"; gene_type "protein_coding"; gene_name "Anks3"; transcript_type "protein_coding"; transcript_name "Anks3-201"; protein_id "ENSMUSP00000023157.5"; transcript_support_level "1"; mgi_id "MGI:1919865"; tag "basic"; ccdsid "CCDS27928.1"; havana_gene "OTTMUSG00000070994.1"; havana_transcript "OTTMUST00000171669.1";
chr16	HAVANA	UTR	4759300	4759661	.	-	.	gene_id "ENSMUSG00000022515.7"; transcript_id "ENSMUST00000023157.6"; exon_number "38"; exon_id "ENSMUSE00000491160.5"; gene_type "protein_coding"; gene_name "Anks3"; transcript_type "protein_coding"; transcript_name "Anks3-201"; protein_id "ENSMUSP00000023157.5"; transcript_support_level "1"; mgi_id "MGI:1919865"; tag "basic"; ccdsid "CCDS27928.1"; havana_gene "OTTMUSG00000070994.1"; havana_transcript "OTTMUST00000171669.1";
chr16	HAVANA	gene	4782090	4796826	.	+	.	gene_id "ENSMUSG00000121881.2"; transcripts "4"; gene_type "lncRNA"; gene_name "Dnaaf8"; tag "overlaps_pseudogene";
chr16	HAVANA	transcript	4782153	4796826	.	+	.	gene_id "ENSMUSG00000121881.2"; transcript_id "ENSMUST00000090457.7"; exons "9"; gene_type "lncRNA"; gene_name "Dnaaf8"; transcript_type "lncRNA"; transcript_name "Dnaaf8-202"; transcript_support_level "1"; tag "basic"; havana_transcript "OTTMUST00000171796.1";
chr16	HAVANA	exon	4782153	4782254	.	+	.	gene_id "ENSMUSG00000121881.2"; transcript_id "ENSMUST00000090457.7"; exon_number "1"; exon_id "ENSMUSE00001439369.2"; gene_type "lncRNA"; gene_name "Dnaaf8"; transcript_type "lncRNA"; transcript_name "Dnaaf8-202"; transcript_support_level "1"; tag "basic"; havana_transcript "OTTMUST00000171796.1";
chr16	HAVANA	exon	4783357	4783509	.	+	.	gene_id "ENSMUSG00000121881.2"; transcript_id "ENSMUST00000090457.7"; exon_number "2"; exon_id "ENSMUSE00001440688.2"; gene_type "lncRNA"; gene_name "Dnaaf8"; transcript_type "lncRNA"; transcript_name "Dnaaf8-202"; transcript_support_level "1"; tag "basic"; havana_transcript "OTTMUST00000171796.1";
chr16	HAVANA	exon	4784376	4784522	.	+	.	gene_id "ENSMUSG00000121881.2"; transcript_id "ENSMUST00000090457.7"; exon_number "3"; exon_id "ENSMUSE00001442166.2"; gene_type "lncRNA"; gene_name "Dnaaf8"; transcript_type "lncRNA"; transcript_name "Dnaaf8-202"; transcript_support_level "1"; tag "basic"; havana_transcript "OTTMUST00000171796.1";
chr16	HAVANA	exon	4786577	4787049	.	+	.	gene_id "ENSMUSG00000121881.2"; transcript_id "ENSMUST00000090457.7"; exon_number "4"; exon_id "ENSMUSE00000515075.5"; gene_type "lncRNA"; gene_name "Dnaaf8"; transcript_type "lncRNA"; transcript_name "Dnaaf8-202"; transcript_support_level "1"; tag "basic"; havana_transcript "OTTMUST00000171796.1";
chr16	HAVANA	exon	4789716	4789833	.	+	.	gene_id "ENSMUSG00000121881.2"; transcript_id "ENSMUST00000090457.7"; exon_number "5"; exon_id "ENSMUSE00000292727.5"; gene_type "lncRNA"; gene_name "Dnaaf8"; transcript_type "lncRNA"; transcript_name "Dnaaf8-202"; transcript_support_level "1"; tag "basic"; havana_transcript "OTTMUST00000171796.1";
chr16	HAVANA	exon	4791902	4792043	.	+	.	gene_id "ENSMUSG00000121881.2"; transcript_id "ENSMUST00000090457.7"; exon_number "6"; exon_id "ENSMUSE00000292725.5"; gene_type "lncRNA"; gene_name "Dnaaf8"; transcript_type "lncRNA"; transcript_name "Dnaaf8-202"; transcript_support_level "1"; tag "basic"; havana_transcript "OTTMUST00000171796.1";
chr16	HAVANA	exon	4794007	4794153	.	+	.	gene_id "ENSMUSG00000121881.2"; transcript_id "ENSMUST00000090457.7"; exon_number "7"; exon_id "ENSMUSE00000128116.4"; gene_type "lncRNA"; gene_name "Dnaaf8"; transcript_type "lncRNA"; transcript_name "Dnaaf8-202"; transcript_support_level "1"; tag "basic"; havana_transcript "OTTMUST00000171796.1";
chr16	HAVANA	exon	4794394	4794477	.	+	.	gene_id "ENSMUSG00000121881.2"; transcript_id "ENSMUST00000090457.7"; exon_number "8"; exon_id "ENSMUSE00000128121.4"; gene_type "lncRNA"; gene_name "Dnaaf8"; transcript_type "lncRNA"; transcript_name "Dnaaf8-202"; transcript_support_level "1"; tag "basic"; havana_transcript "OTTMUST00000171796.1";
chr16	HAVANA	exon	4795362	4796826	.	+	.	gene_id "ENSMUSG00000121881.2"; transcript_id "ENSMUST00000090457.7"; exon_number "9"; exon_id "ENSMUSE00000646042.3"; gene_type "lncRNA"; gene_name "Dnaaf8"; transcript_type "lncRNA"; transcript_name "Dnaaf8-202"; transcript_support_level "1"; tag "basic"; havana_transcript "OTTMUST00000171796.1";
chr16	IsoQuant	transcript	4782254	4795923	.	+	.	gene_id "ENSMUSG00000121881.2"; transcript_id "transcript354.chr16.nic"; exons "9";
chr16	IsoQuant	exon	4782254	4782617	.	+	.	gene_id "ENSMUSG00000121881.2"; transcript_id "transcript354.chr16.nic"; exon_number "1"; exon_id "191";
chr16	IsoQuant	exon	4783357	4783509	.	+	.	gene_id "ENSMUSG00000121881.2"; transcript_id "transcript354.chr16.nic"; exon_number "2"; exon_id "ENSMUSE00001440688.2";
chr16	IsoQuant	exon	4784376	4784522	.	+	.	gene_id "ENSMUSG00000121881.2"; transcript_id "transcript354.chr16.nic"; exon_number "3"; exon_id "ENSMUSE00001442166.2";
chr16	IsoQuant	exon	4786577	4787049	.	+	.	gene_id "ENSMUSG00000121881.2"; transcript_id "transcript354.chr16.nic"; exon_number "4"; exon_id "ENSMUSE00000515075.5";
chr16	IsoQuant	exon	4789716	4789833	.	+	.	gene_id "ENSMUSG00000121881.2"; transcript_id "transcript354.chr16.nic"; exon_number "5"; exon_id "ENSMUSE00000292727.5";
chr16	IsoQuant	exon	4791902	4792043	.	+	.	gene_id "ENSMUSG00000121881.2"; transcript_id "transcript354.chr16.nic"; exon_number "6"; exon_id "ENSMUSE00000292725.5";
chr16	IsoQuant	exon	4794007	4794153	.	+	.	gene_id "ENSMUSG00000121881.2"; transcript_id "transcript354.chr16.nic"; exon_number "7"; exon_id "ENSMUSE00000128116.4";
chr16	IsoQuant	exon	4794394	4794477	.	+	.	gene_id "ENSMUSG00000121881.2"; transcript_id "transcript354.chr16.nic"; exon_number "8"; exon_id "ENSMUSE00000128121.4";
chr16	IsoQuant	exon	4795362	4795923	.	+	.	gene_id "ENSMUSG00000121881.2"; transcript_id "transcript354.chr16.nic"; exon_number "9"; exon_id "ENSMUSE00001552256.1";
chr16	HAVANA	transcript	4782090	4784783	.	+	.	gene_id "ENSMUSG00000121881.2"; transcript_id "ENSMUST00000242508.1"; exons "2"; gene_type "lncRNA"; gene_name "Dnaaf8"; transcript_type "lncRNA"; transcript_name "Dnaaf8-207"; tag "TAGENE";
chr16	HAVANA	exon	4782090	4782254	.	+	.	gene_id "ENSMUSG00000121881.2"; transcript_id "ENSMUST00000242508.1"; exon_number "1"; exon_id "ENSMUSE00001479175.1"; gene_type "lncRNA"; gene_name "Dnaaf8"; transcript_type "lncRNA"; transcript_name "Dnaaf8-207"; tag "TAGENE";
chr16	HAVANA	exon	4783357	4784783	.	+	.	gene_id "ENSMUSG00000121881.2"; transcript_id "ENSMUST00000242508.1"; exon_number "2"; exon_id "ENSMUSE00001479174.1"; gene_type "lncRNA"; gene_name "Dnaaf8"; transcript_type "lncRNA"; transcript_name "Dnaaf8-207"; tag "TAGENE";
chr16	HAVANA	transcript	4782448	4795910	.	+	.	gene_id "ENSMUSG00000121881.2"; transcript_id "ENSMUST00000278674.1"; exons "9"; gene_type "lncRNA"; gene_name "Dnaaf8"; transcript_type "lncRNA"; transcript_name "Dnaaf8-210"; tag "TAGENE";
chr16	HAVANA	exon	4782448	4782634	.	+	.	gene_id "ENSMUSG00000121881.2"; transcript_id "ENSMUST00000278674.1"; exon_number "1"; exon_id "ENSMUSE00001552227.1"; gene_type "lncRNA"; gene_name "Dnaaf8"; transcript_type "lncRNA"; transcript_name "Dnaaf8-210"; tag "TAGENE";
chr16	HAVANA	exon	4783357	4783509	.	+	.	gene_id "ENSMUSG00000121881.2"; transcript_id "ENSMUST00000278674.1"; exon_number "2"; exon_id "ENSMUSE00001440688.2"; gene_type "lncRNA"; gene_name "Dnaaf8"; transcript_type "lncRNA"; transcript_name "Dnaaf8-210"; tag "TAGENE";
chr16	HAVANA	exon	4784376	4784522	.	+	.	gene_id "ENSMUSG00000121881.2"; transcript_id "ENSMUST00000278674.1"; exon_number "3"; exon_id "ENSMUSE00001442166.2"; gene_type "lncRNA"; gene_name "Dnaaf8"; transcript_type "lncRNA"; transcript_name "Dnaaf8-210"; tag "TAGENE";
chr16	HAVANA	exon	4786577	4787049	.	+	.	gene_id "ENSMUSG00000121881.2"; transcript_id "ENSMUST00000278674.1"; exon_number "4"; exon_id "ENSMUSE00000515075.5"; gene_type "lncRNA"; gene_name "Dnaaf8"; transcript_type "lncRNA"; transcript_name "Dnaaf8-210"; tag "TAGENE";
chr16	HAVANA	exon	4789716	4789833	.	+	.	gene_id "ENSMUSG00000121881.2"; transcript_id "ENSMUST00000278674.1"; exon_number "5"; exon_id "ENSMUSE00000292727.5"; gene_type "lncRNA"; gene_name "Dnaaf8"; transcript_type "lncRNA"; transcript_name "Dnaaf8-210"; tag "TAGENE";
chr16	HAVANA	exon	4791902	4792043	.	+	.	gene_id "ENSMUSG00000121881.2"; transcript_id "ENSMUST00000278674.1"; exon_number "6"; exon_id "ENSMUSE00000292725.5"; gene_type "lncRNA"; gene_name "Dnaaf8"; transcript_type "lncRNA"; transcript_name "Dnaaf8-210"; tag "TAGENE";
chr16	HAVANA	exon	4794007	4794153	.	+	.	gene_id "ENSMUSG00000121881.2"; transcript_id "ENSMUST00000278674.1"; exon_number "7"; exon_id "ENSMUSE00000128116.4"; gene_type "lncRNA"; gene_name "Dnaaf8"; transcript_type "lncRNA"; transcript_name "Dnaaf8-210"; tag "TAGENE";
chr16	HAVANA	exon	4794394	4794477	.	+	.	gene_id "ENSMUSG00000121881.2"; transcript_id "ENSMUST00000278674.1"; exon_number "8"; exon_id "ENSMUSE00000128121.4"; gene_type "lncRNA"; gene_name "Dnaaf8"; transcript_type "lncRNA"; transcript_name "Dnaaf8-210"; tag "TAGENE";
chr16	HAVANA	exon	4795362	4795910	.	+	.	gene_id "ENSMUSG00000121881.2"; transcript_id "ENSMUST00000278674.1"; exon_number "9"; exon_id "ENSMUSE00001552244.1"; gene_type "lncRNA"; gene_name "Dnaaf8"; transcript_type "lncRNA"; transcript_name "Dnaaf8-210"; tag "TAGENE";
chr16	HAVANA	gene	4826594	4831438	.	-	.	gene_id "ENSMUSG00000022540.18"; transcripts "2"; gene_type "protein_coding"; gene_name "Rogdi"; mgi_id "MGI:1913299"; havana_gene "OTTMUSG00000055592.1";
chr16	IsoQuant	transcript	4826594	4831438	.	-	.	gene_id "ENSMUSG00000022540.18"; transcript_id "transcript375.chr16.nic"; exons "10";
chr16	IsoQuant	exon	4831327	4831438	.	-	.	gene_id "ENSMUSG00000022540.18"; transcript_id "transcript375.chr16.nic"; exon_number "1"; exon_id "192";
chr16	IsoQuant	exon	4831167	4831238	.	-	.	gene_id "ENSMUSG00000022540.18"; transcript_id "transcript375.chr16.nic"; exon_number "2"; exon_id "ENSMUSE00001495484.1";
chr16	IsoQuant	exon	4830291	4830373	.	-	.	gene_id "ENSMUSG00000022540.18"; transcript_id "transcript375.chr16.nic"; exon_number "3"; exon_id "ENSMUSE00001495480.1";
chr16	IsoQuant	exon	4829476	4830159	.	-	.	gene_id "ENSMUSG00000022540.18"; transcript_id "transcript375.chr16.nic"; exon_number "4"; exon_id "193";
chr16	IsoQuant	exon	4828711	4828806	.	-	.	gene_id "ENSMUSG00000022540.18"; transcript_id "transcript375.chr16.nic"; exon_number "5"; exon_id "ENSMUSE00001495485.1";
chr16	IsoQuant	exon	4828331	4828429	.	-	.	gene_id "ENSMUSG00000022540.18"; transcript_id "transcript375.chr16.nic"; exon_number "6"; exon_id "ENSMUSE00001495481.1";
chr16	IsoQuant	exon	4827904	4828017	.	-	.	gene_id "ENSMUSG00000022540.18"; transcript_id "transcript375.chr16.nic"; exon_number "7"; exon_id "ENSMUSE00001358067.2";
chr16	IsoQuant	exon	4827765	4827814	.	-	.	gene_id "ENSMUSG00000022540.18"; transcript_id "transcript375.chr16.nic"; exon_number "8"; exon_id "ENSMUSE00000395511.3";
chr16	IsoQuant	exon	4827342	4827468	.	-	.	gene_id "ENSMUSG00000022540.18"; transcript_id "transcript375.chr16.nic"; exon_number "9"; exon_id "ENSMUSE00001361720.2";
chr16	IsoQuant	exon	4826594	4827116	.	-	.	gene_id "ENSMUSG00000022540.18"; transcript_id "transcript375.chr16.nic"; exon_number "10"; exon_id "ENSMUSE00000427909.7";
chr16	HAVANA	transcript	4826594	4831381	.	-	.	gene_id "ENSMUSG00000022540.18"; transcript_id "ENSMUST00000202281.4"; exons "11"; gene_type "protein_coding"; gene_name "Rogdi"; transcript_type "protein_coding"; transcript_name "Rogdi-206"; protein_id "ENSMUSP00000144481.2"; transcript_support_level "1"; mgi_id "MGI:1913299"; tag "basic"; ccdsid "CCDS79419.1"; havana_gene "OTTMUSG00000055592.1"; havana_transcript "OTTMUST00000137581.1";
chr16	HAVANA	UTR	4831372	4831381	.	-	.	gene_id "ENSMUSG00000022540.18"; transcript_id "ENSMUST00000202281.4"; exon_number "1"; exon_id "194";
chr16	HAVANA	start_codon	4831369	4831371	.	-	.	gene_id "ENSMUSG00000022540.18"; transcript_id "ENSMUST00000202281.4"; exon_number "2"; exon_id "195";
chr16	HAVANA	exon	4831327	4831381	.	-	.	gene_id "ENSMUSG00000022540.18"; transcript_id "ENSMUST00000202281.4"; exon_number "3"; exon_id "ENSMUSE00000368831.7"; gene_type "protein_coding"; gene_name "Rogdi"; transcript_type "protein_coding"; transcript_name "Rogdi-206"; protein_id "ENSMUSP00000144481.2"; transcript_support_level "1"; mgi_id "MGI:1913299"; tag "basic"; ccdsid "CCDS79419.1"; havana_gene "OTTMUSG00000055592.1"; havana_transcript "OTTMUST00000137581.1";
chr16	HAVANA	CDS	4831327	4831371	.	-	.	gene_id "ENSMUSG00000022540.18"; transcript_id "ENSMUST00000202281.4"; exon_number "4"; exon_id "196";
chr16	HAVANA	exon	4831167	4831238	.	-	.	gene_id "ENSMUSG00000022540.18"; transcript_id "ENSMUST00000202281.4"; exon_number "5"; exon_id "ENSMUSE00001495484.1"; gene_type "protein_coding"; gene_name "Rogdi"; transcript_type "protein_coding"; transcript_name "Rogdi-206"; protein_id "ENSMUSP00000144481.2"; transcript_support_level "1"; mgi_id "MGI:1913299"; tag "basic"; ccdsid "CCDS79419.1"; havana_gene "OTTMUSG00000055592.1"; havana_transcript "OTTMUST00000137581.1";
chr16	HAVANA	CDS	4831167	4831238	.	-	.	gene_id "ENSMUSG00000022540.18"; transcript_id "ENSMUST00000202281.4"; exon_number "6"; exon_id "ENSMUSE00001495484.1"; gene_type "protein_coding"; gene_name "Rogdi"; transcript_type "protein_coding"; transcript_name "Rogdi-206"; protein_id "ENSMUSP00000144481.2"; transcript_support_level "1"; mgi_id "MGI:1913299"; tag "basic"; ccdsid "CCDS79419.1"; havana_gene "OTTMUSG00000055592.1"; havana_transcript "OTTMUST00000137581.1";
chr16	HAVANA	exon	4830291	4830373	.	-	.	gene_id "ENSMUSG00000022540.18"; transcript_id "ENSMUST00000202281.4"; exon_number "7"; exon_id "ENSMUSE00001495480.1"; gene_type "protein_coding"; gene_name "Rogdi"; transcript_type "protein_coding"; transcript_name "Rogdi-206"; protein_id "ENSMUSP00000144481.2"; transcript_support_level "1"; mgi_id "MGI:1913299"; tag "basic"; ccdsid "CCDS79419.1"; havana_gene "OTTMUSG00000055592.1"; havana_transcript "OTTMUST00000137581.1";
chr16	HAVANA	CDS	4830291	4830373	.	-	.	gene_id "ENSMUSG00000022540.18"; transcript_id "ENSMUST00000202281.4"; exon_number "8"; exon_id "ENSMUSE00001495480.1"; gene_type "protein_coding"; gene_name "Rogdi"; transcript_type "protein_coding"; transcript_name "Rogdi-206"; protein_id "ENSMUSP00000144481.2"; transcript_support_level "1"; mgi_id "MGI:1913299"; tag "basic"; ccdsid "CCDS79419.1"; havana_gene "OTTMUSG00000055592.1"; havana_transcript "OTTMUST00000137581.1";
chr16	HAVANA	exon	4830105	4830159	.	-	.	gene_id "ENSMUSG00000022540.18"; transcript_id "ENSMUST00000202281.4"; exon_number "9"; exon_id "ENSMUSE00000427888.2"; gene_type "protein_coding"; gene_name "Rogdi"; transcript_type "protein_coding"; transcript_name "Rogdi-206"; protein_id "ENSMUSP00000144481.2"; transcript_support_level "1"; mgi_id "MGI:1913299"; tag "basic"; ccdsid "CCDS79419.1"; havana_gene "OTTMUSG00000055592.1"; havana_transcript "OTTMUST00000137581.1";
chr16	HAVANA	CDS	4830105	4830159	.	-	.	gene_id "ENSMUSG00000022540.18"; transcript_id "ENSMUST00000202281.4"; exon_number "10"; exon_id "ENSMUSE00000427888.2"; gene_type "protein_coding"; gene_name "Rogdi"; transcript_type "protein_coding"; transcript_name "Rogdi-206"; protein_id "ENSMUSP00000144481.2"; transcript_support_level "1"; mgi_id "MGI:1913299"; tag "basic"; ccdsid "CCDS79419.1"; havana_gene "OTTMUSG00000055592.1"; havana_transcript "OTTMUST00000137581.1";
chr16	HAVANA	exon	4829476	4829556	.	-	.	gene_id "ENSMUSG00000022540.18"; transcript_id "ENSMUST00000202281.4"; exon_number "11"; exon_id "ENSMUSE00000564141.2"; gene_type "protein_coding"; gene_name "Rogdi"; transcript_type "protein_coding"; transcript_name "Rogdi-206"; protein_id "ENSMUSP00000144481.2"; transcript_support_level "1"; mgi_id "MGI:1913299"; tag "basic"; ccdsid "CCDS79419.1"; havana_gene "OTTMUSG00000055592.1"; havana_transcript "OTTMUST00000137581.1";
chr16	HAVANA	CDS	4829476	4829556	.	-	.	gene_id "ENSMUSG00000022540.18"; transcript_id "ENSMUST00000202281.4"; exon_number "12"; exon_id "ENSMUSE00000564141.2"; gene_type "protein_coding"; gene_name "Rogdi"; transcript_type "protein_coding"; transcript_name "Rogdi-206"; protein_id "ENSMUSP00000144481.2"; transcript_support_level "1"; mgi_id "MGI:1913299"; tag "basic"; ccdsid "CCDS79419.1"; havana_gene "OTTMUSG00000055592.1"; havana_transcript "OTTMUST00000137581.1";
chr16	HAVANA	exon	4828711	4828806	.	-	.	gene_id "ENSMUSG00000022540.18"; transcript_id "ENSMUST00000202281.4"; exon_number "13"; exon_id "ENSMUSE00001495485.1"; gene_type "protein_coding"; gene_name "Rogdi"; transcript_type "protein_coding"; transcript_name "Rogdi-206"; protein_id "ENSMUSP00000144481.2"; transcript_support_level "1"; mgi_id "MGI:1913299"; tag "basic"; ccdsid "CCDS79419.1"; havana_gene "OTTMUSG00000055592.1"; havana_transcript "OTTMUST00000137581.1";
chr16	HAVANA	CDS	4828711	4828806	.	-	.	gene_id "ENSMUSG00000022540.18"; transcript_id "ENSMUST00000202281.4"; exon_number "14"; exon_id "ENSMUSE00001495485.1"; gene_type "protein_coding"; gene_name "Rogdi"; transcript_type "protein_coding"; transcript_name "Rogdi-206"; protein_id "ENSMUSP00000144481.2"; transcript_support_level "1"; mgi_id "MGI:1913299"; tag "basic"; ccdsid "CCDS79419.1"; havana_gene "OTTMUSG00000055592.1"; havana_transcript "OTTMUST00000137581.1";
chr16	HAVANA	exon	4828331	4828429	.	-	.	gene_id "ENSMUSG00000022540.18"; transcript_id "ENSMUST00000202281.4"; exon_number "15"; exon_id "ENSMUSE00001495481.1"; gene_type "protein_coding"; gene_name "Rogdi"; transcript_type "protein_coding"; transcript_name "Rogdi-206"; protein_id "ENSMUSP00000144481.2"; transcript_support_level "1"; mgi_id "MGI:1913299"; tag "basic"; ccdsid "CCDS79419.1"; havana_gene "OTTMUSG00000055592.1"; havana_transcript "OTTMUST00000137581.1";
chr16	HAVANA	CDS	4828331	4828429	.	-	.	gene_id "ENSMUSG00000022540.18"; transcript_id "ENSMUST00000202281.4"; exon_number "16"; exon_id "ENSMUSE00001495481.1"; gene_type "protein_coding"; gene_name "Rogdi"; transcript_type "protein_coding"; transcript_name "Rogdi-206"; protein_id "ENSMUSP00000144481.2"; transcript_support_level "1"; mgi_id "MGI:1913299"; tag "basic"; ccdsid "CCDS79419.1"; havana_gene "OTTMUSG00000055592.1"; havana_transcript "OTTMUST00000137581.1";
chr16	HAVANA	exon	4827904	4828017	.	-	.	gene_id "ENSMUSG00000022540.18"; transcript_id "ENSMUST00000202281.4"; exon_number "17"; exon_id "ENSMUSE00001358067.2"; gene_type "protein_coding"; gene_name "Rogdi"; transcript_type "protein_coding"; transcript_name "Rogdi-206"; protein_id "ENSMUSP00000144481.2"; transcript_support_level "1"; mgi_id "MGI:1913299"; tag "basic"; ccdsid "CCDS79419.1"; havana_gene "OTTMUSG00000055592.1"; havana_transcript "OTTMUST00000137581.1";
chr16	HAVANA	CDS	4827904	4828017	.	-	.	gene_id "ENSMUSG00000022540.18"; transcript_id "ENSMUST00000202281.4"; exon_number "18"; exon_id "ENSMUSE00001358067.2"; gene_type "protein_coding"; gene_name "Rogdi"; transcript_type "protein_coding"; transcript_name "Rogdi-206"; protein_id "ENSMUSP00000144481.2"; transcript_support_level "1"; mgi_id "MGI:1913299"; tag "basic"; ccdsid "CCDS79419.1"; havana_gene "OTTMUSG00000055592.1"; havana_transcript "OTTMUST00000137581.1";
chr16	HAVANA	exon	4827765	4827814	.	-	.	gene_id "ENSMUSG00000022540.18"; transcript_id "ENSMUST00000202281.4"; exon_number "19"; exon_id "ENSMUSE00000395511.3"; gene_type "protein_coding"; gene_name "Rogdi"; transcript_type "protein_coding"; transcript_name "Rogdi-206"; protein_id "ENSMUSP00000144481.2"; transcript_support_level "1"; mgi_id "MGI:1913299"; tag "basic"; ccdsid "CCDS79419.1"; havana_gene "OTTMUSG00000055592.1"; havana_transcript "OTTMUST00000137581.1";
chr16	HAVANA	CDS	4827765	4827814	.	-	.	gene_id "ENSMUSG00000022540.18"; transcript_id "ENSMUST00000202281.4"; exon_number "20"; exon_id "ENSMUSE00000395511.3"; gene_type "protein_coding"; gene_name "Rogdi"; transcript_type "protein_coding"; transcript_name "Rogdi-206"; protein_id "ENSMUSP00000144481.2"; transcript_support_level "1"; mgi_id "MGI:1913299"; tag "basic"; ccdsid "CCDS79419.1"; havana_gene "OTTMUSG00000055592.1"; havana_transcript "OTTMUST00000137581.1";
chr16	HAVANA	exon	4827342	4827468	.	-	.	gene_id "ENSMUSG00000022540.18"; transcript_id "ENSMUST00000202281.4"; exon_number "21"; exon_id "ENSMUSE00001361720.2"; gene_type "protein_coding"; gene_name "Rogdi"; transcript_type "protein_coding"; transcript_name "Rogdi-206"; protein_id "ENSMUSP00000144481.2"; transcript_support_level "1"; mgi_id "MGI:1913299"; tag "basic"; ccdsid "CCDS79419.1"; havana_gene "OTTMUSG00000055592.1"; havana_transcript "OTTMUST00000137581.1";
chr16	HAVANA	CDS	4827342	4827468	.	-	.	gene_id "ENSMUSG00000022540.18"; transcript_id "ENSMUST00000202281.4"; exon_number "22"; exon_id "ENSMUSE00001361720.2"; gene_type "protein_coding"; gene_name "Rogdi"; transcript_type "protein_coding"; transcript_name "Rogdi-206"; protein_id "ENSMUSP00000144481.2"; transcript_support_level "1"; mgi_id "MGI:1913299"; tag "basic"; ccdsid "CCDS79419.1"; havana_gene "OTTMUSG00000055592.1"; havana_transcript "OTTMUST00000137581.1";
chr16	HAVANA	CDS	4827078	4827116	.	-	.	gene_id "ENSMUSG00000022540.18"; transcript_id "ENSMUST00000202281.4"; exon_number "23"; exon_id "197";
chr16	HAVANA	stop_codon	4827075	4827077	.	-	.	gene_id "ENSMUSG00000022540.18"; transcript_id "ENSMUST00000202281.4"; exon_number "24"; exon_id "198";
chr16	HAVANA	exon	4826594	4827116	.	-	.	gene_id "ENSMUSG00000022540.18"; transcript_id "ENSMUST00000202281.4"; exon_number "25"; exon_id "ENSMUSE00000427909.7"; gene_type "protein_coding"; gene_name "Rogdi"; transcript_type "protein_coding"; transcript_name "Rogdi-206"; protein_id "ENSMUSP00000144481.2"; transcript_support_level "1"; mgi_id "MGI:1913299"; tag "basic"; ccdsid "CCDS79419.1"; havana_gene "OTTMUSG00000055592.1"; havana_transcript "OTTMUST00000137581.1";
chr16	HAVANA	UTR	4826594	4827077	.	-	.	gene_id "ENSMUSG00000022540.18"; transcript_id "ENSMUST00000202281.4"; exon_number "26"; exon_id "199";
chr16	HAVANA	gene	4831773	4867807	.	-	.	gene_id "ENSMUSG00000022536.15"; transcripts "4"; gene_type "protein_coding"; gene_name "Glyr1"; mgi_id "MGI:1921272"; havana_gene "OTTMUSG00000071047.1";
chr16	HAVANA	transcript	4831773	4867721	.	-	.	gene_id "ENSMUSG00000022536.15"; transcript_id "ENSMUST00000115844.3"; exons "16"; gene_type "protein_coding"; gene_name "Glyr1"; transcript_type "protein_coding"; transcript_name "Glyr1-202"; protein_id "ENSMUSP00000111510.2"; transcript_support_level "1"; mgi_id "MGI:1921272"; tag "basic"; ccdsid "CCDS37244.1"; havana_gene "OTTMUSG00000071047.1"; havana_transcript "OTTMUST00000171814.1";
chr16	HAVANA	UTR	4867708	4867721	.	-	.	gene_id "ENSMUSG00000022536.15"; transcript_id "ENSMUST00000115844.3"; exon_number "1"; exon_id "200";
chr16	HAVANA	start_codon	4867705	4867707	.	-	.	gene_id "ENSMUSG00000022536.15"; transcript_id "ENSMUST00000115844.3"; exon_number "2"; exon_id "201";
chr16	HAVANA	exon	4867670	4867721	.	-	.	gene_id "ENSMUSG00000022536.15"; transcript_id "ENSMUST00000115844.3"; exon_number "3"; exon_id "ENSMUSE00001436636.2"; gene_type "protein_coding"; gene_name "Glyr1"; transcript_type "protein_coding"; transcript_name "Glyr1-202"; protein_id "ENSMUSP00000111510.2"; transcript_support_level "1"; mgi_id "MGI:1921272"; tag "basic"; ccdsid "CCDS37244.1"; havana_gene "OTTMUSG00000071047.1"; havana_transcript "OTTMUST00000171814.1";
chr16	HAVANA	CDS	4867670	4867707	.	-	.	gene_id "ENSMUSG00000022536.15"; transcript_id "ENSMUST00000115844.3"; exon_number "4"; exon_id "202";
chr16	HAVANA	exon	4866614	4866650	.	-	.	gene_id "ENSMUSG00000022536.15"; transcript_id "ENSMUST00000115844.3"; exon_number "5"; exon_id "ENSMUSE00000128009.2"; gene_type "protein_coding"; gene_name "Glyr1"; transcript_type "protein_coding"; transcript_name "Glyr1-202"; protein_id "ENSMUSP00000111510.2"; transcript_support_level "1"; mgi_id "MGI:1921272"; tag "basic"; ccdsid "CCDS37244.1"; havana_gene "OTTMUSG00000071047.1"; havana_transcript "OTTMUST00000171814.1";
chr16	HAVANA	CDS	4866614	4866650	.	-	.	gene_id "ENSMUSG00000022536.15"; transcript_id "ENSMUST00000115844.3"; exon_number "6"; exon_id "ENSMUSE00000128009.2"; gene_type "protein_coding"; gene_name "Glyr1"; transcript_type "protein_coding"; transcript_name "Glyr1-202"; protein_id "ENSMUSP00000111510.2"; transcript_support_level "1"; mgi_id "MGI:1921272"; tag "basic"; ccdsid "CCDS37244.1"; havana_gene "OTTMUSG00000071047.1"; havana_transcript "OTTMUST00000171814.1";
chr16	HAVANA	exon	4865598	4865677	.	-	.	gene_id "ENSMUSG00000022536.15"; transcript_id "ENSMUST00000115844.3"; exon_number "7"; exon_id "ENSMUSE00001442616.2"; gene_type "protein_coding"; gene_name "Glyr1"; transcript_type "protein_coding"; transcript_name "Glyr1-202"; protein_id "ENSMUSP00000111510.2"; transcript_support_level "1"; mgi_id "MGI:1921272"; tag "basic"; ccdsid "CCDS37244.1"; havana_gene "OTTMUSG00000071047.1"; havana_transcript "OTTMUST00000171814.1";
chr16	HAVANA	CDS	4865598	4865677	.	-	.	gene_id "ENSMUSG00000022536.15"; transcript_id "ENSMUST00000115844.3"; exon_number "8"; exon_id "ENSMUSE00001442616.2"; gene_type "protein_coding"; gene_name "Glyr1"; transcript_type "protein_coding"; transcript_name "Glyr1-202"; protein_id "ENSMUSP00000111510.2"; transcript_support_level "1"; mgi_id "MGI:1921272"; tag "basic"; ccdsid "CCDS37244.1"; havana_gene "OTTMUSG00000071047.1"; havana_transcript "OTTMUST00000171814.1";
chr16	HAVANA	exon	4854783	4854921	.	-	.	gene_id "ENSMUSG00000022536.15"; transcript_id "ENSMUST00000115844.3"; exon_number "9"; exon_id "ENSMUSE00001437937.2"; gene_type "protein_coding"; gene_name "Glyr1"; transcript_type "protein_coding"; transcript_name "Glyr1-202"; protein_id "ENSMUSP00000111510.2"; transcript_support_level "1"; mgi_id "MGI:1921272"; tag "basic"; ccdsid "CCDS37244.1"; havana_gene "OTTMUSG00000071047.1"; havana_transcript "OTTMUST00000171814.1";
chr16	HAVANA	CDS	4854783	4854921	.	-	.	gene_id "ENSMUSG00000022536.15"; transcript_id "ENSMUST00000115844.3"; exon_number "10"; exon_id "ENSMUSE00001437937.2"; gene_type "protein_coding"; gene_name "Glyr1"; transcript_type "protein_coding"; transcript_name "Glyr1-202"; protein_id "ENSMUSP00000111510.2"; transcript_support_level "1"; mgi_id "MGI:1921272"; tag "basic"; ccdsid "CCDS37244.1"; havana_gene "OTTMUSG00000071047.1"; havana_transcript "OTTMUST00000171814.1";
chr16	HAVANA	exon	4854100	4854339	.	-	.	gene_id "ENSMUSG00000022536.15"; transcript_id "ENSMUST00000115844.3"; exon_number "11"; exon_id "ENSMUSE00001441144.2"; gene_type "protein_coding"; gene_name "Glyr1"; transcript_type "protein_coding"; transcript_name "Glyr1-202"; protein_id "ENSMUSP00000111510.2"; transcript_support_level "1"; mgi_id "MGI:1921272"; tag "basic"; ccdsid "CCDS37244.1"; havana_gene "OTTMUSG00000071047.1"; havana_transcript "OTTMUST00000171814.1";
chr16	HAVANA	CDS	4854100	4854339	.	-	.	gene_id "ENSMUSG00000022536.15"; transcript_id "ENSMUST00000115844.3"; exon_number "12"; exon_id "ENSMUSE00001441144.2"; gene_type "protein_coding"; gene_name "Glyr1"; transcript_type "protein_coding"; transcript_name "Glyr1-202"; protein_id "ENSMUSP00000111510.2"; transcript_support_level "1"; mgi_id "MGI:1921272"; tag "basic"; ccdsid "CCDS37244.1"; havana_gene "OTTMUSG00000071047.1"; havana_transcript "OTTMUST00000171814.1";
chr16	HAVANA	exon	4849751	4849837	.	-	.	gene_id "ENSMUSG00000022536.15"; transcript_id "ENSMUST00000115844.3"; exon_number "13"; exon_id "ENSMUSE00001440885.2"; gene_type "protein_coding"; gene_name "Glyr1"; transcript_type "protein_coding"; transcript_name "Glyr1-202"; protein_id "ENSMUSP00000111510.2"; transcript_support_level "1"; mgi_id "MGI:1921272"; tag "basic"; ccdsid "CCDS37244.1"; havana_gene "OTTMUSG00000071047.1"; havana_transcript "OTTMUST00000171814.1";
chr16	HAVANA	CDS	4849751	4849837	.	-	.	gene_id "ENSMUSG00000022536.15"; transcript_id "ENSMUST00000115844.3"; exon_number "14"; exon_id "ENSMUSE00001440885.2"; gene_type "protein_coding"; gene_name "Glyr1"; transcript_type "protein_coding"; transcript_name "Glyr1-202"; protein_id "ENSMUSP00000111510.2"; transcript_support_level "1"; mgi_id "MGI:1921272"; tag "basic"; ccdsid "CCDS37244.1"; havana_gene "OTTMUSG00000071047.1"; havana_transcript "OTTMUST00000171814.1";
chr16	HAVANA	exon	4848049	4848105	.	-	.	gene_id "ENSMUSG00000022536.15"; transcript_id "ENSMUST00000115844.3"; exon_number "15"; exon_id "ENSMUSE00000128011.2"; gene_type "protein_coding"; gene_name "Glyr1"; transcript_type "protein_coding"; transcript_name "Glyr1-202"; protein_id "ENSMUSP00000111510.2"; transcript_support_level "1"; mgi_id "MGI:1921272"; tag "basic"; ccdsid "CCDS37244.1"; havana_gene "OTTMUSG00000071047.1"; havana_transcript "OTTMUST00000171814.1";
chr16	HAVANA	CDS	4848049	4848105	.	-	.	gene_id "ENSMUSG00000022536.15"; transcript_id "ENSMUST00000115844.3"; exon_number "16"; exon_id "ENSMUSE00000128011.2"; gene_type "protein_coding"; gene_name "Glyr1"; transcript_type "protein_coding"; transcript_name "Glyr1-202"; protein_id "ENSMUSP00000111510.2"; transcript_support_level "1"; mgi_id "MGI:1921272"; tag "basic"; ccdsid "CCDS37244.1"; havana_gene "OTTMUSG00000071047.1"; havana_transcript "OTTMUST00000171814.1";
chr16	HAVANA	exon	4847367	4847417	.	-	.	gene_id "ENSMUSG00000022536.15"; transcript_id "ENSMUST00000115844.3"; exon_number "17"; exon_id "ENSMUSE00000128016.2"; gene_type "protein_coding"; gene_name "Glyr1"; transcript_type "protein_coding"; transcript_name "Glyr1-202"; protein_id "ENSMUSP00000111510.2"; transcript_support_level "1"; mgi_id "MGI:1921272"; tag "basic"; ccdsid "CCDS37244.1"; havana_gene "OTTMUSG00000071047.1"; havana_transcript "OTTMUST00000171814.1";
chr16	HAVANA	CDS	4847367	4847417	.	-	.	gene_id "ENSMUSG00000022536.15"; transcript_id "ENSMUST00000115844.3"; exon_number "18"; exon_id "ENSMUSE00000128016.2"; gene_type "protein_coding"; gene_name "Glyr1"; transcript_type "protein_coding"; transcript_name "Glyr1-202"; protein_id "ENSMUSP00000111510.2"; transcript_support_level "1"; mgi_id "MGI:1921272"; tag "basic"; ccdsid "CCDS37244.1"; havana_gene "OTTMUSG00000071047.1"; havana_transcript "OTTMUST00000171814.1";
chr16	HAVANA	exon	4847198	4847271	.	-	.	gene_id "ENSMUSG00000022536.15"; transcript_id "ENSMUST00000115844.3"; exon_number "19"; exon_id "ENSMUSE00001443426.2"; gene_type "protein_coding"; gene_name "Glyr1"; transcript_type "protein_coding"; transcript_name "Glyr1-202"; protein_id "ENSMUSP00000111510.2"; transcript_support_level "1"; mgi_id "MGI:1921272"; tag "basic"; ccdsid "CCDS37244.1"; havana_gene "OTTMUSG00000071047.1"; havana_transcript "OTTMUST00000171814.1";
chr16	HAVANA	CDS	4847198	4847271	.	-	.	gene_id "ENSMUSG00000022536.15"; transcript_id "ENSMUST00000115844.3"; exon_number "20"; exon_id "ENSMUSE00001443426.2"; gene_type "protein_coding"; gene_name "Glyr1"; transcript_type "protein_coding"; transcript_name "Glyr1-202"; protein_id "ENSMUSP00000111510.2"; transcript_support_level "1"; mgi_id "MGI:1921272"; tag "basic"; ccdsid "CCDS37244.1"; havana_gene "OTTMUSG00000071047.1"; havana_transcript "OTTMUST00000171814.1";
chr16	HAVANA	exon	4844372	4844471	.	-	.	gene_id "ENSMUSG00000022536.15"; transcript_id "ENSMUST00000115844.3"; exon_number "21"; exon_id "ENSMUSE00000128007.2"; gene_type "protein_coding"; gene_name "Glyr1"; transcript_type "protein_coding"; transcript_name "Glyr1-202"; protein_id "ENSMUSP00000111510.2"; transcript_support_level "1"; mgi_id "MGI:1921272"; tag "basic"; ccdsid "CCDS37244.1"; havana_gene "OTTMUSG00000071047.1"; havana_transcript "OTTMUST00000171814.1";
chr16	HAVANA	CDS	4844372	4844471	.	-	.	gene_id "ENSMUSG00000022536.15"; transcript_id "ENSMUST00000115844.3"; exon_number "22"; exon_id "ENSMUSE00000128007.2"; gene_type "protein_coding"; gene_name "Glyr1"; transcript_type "protein_coding"; transcript_name "Glyr1-202"; protein_id "ENSMUSP00000111510.2"; transcript_support_level "1"; mgi_id "MGI:1921272"; tag "basic"; ccdsid "CCDS37244.1"; havana_gene "OTTMUSG00000071047.1"; havana_transcript "OTTMUST00000171814.1";
chr16	HAVANA	exon	4839202	4839312	.	-	.	gene_id "ENSMUSG00000022536.15"; transcript_id "ENSMUST00000115844.3"; exon_number "23"; exon_id "ENSMUSE00000704355.2"; gene_type "protein_coding"; gene_name "Glyr1"; transcript_type "protein_coding"; transcript_name "Glyr1-202"; protein_id "ENSMUSP00000111510.2"; transcript_support_level "1"; mgi_id "MGI:1921272"; tag "basic"; ccdsid "CCDS37244.1"; havana_gene "OTTMUSG00000071047.1"; havana_transcript "OTTMUST00000171814.1";
chr16	HAVANA	CDS	4839202	4839312	.	-	.	gene_id "ENSMUSG00000022536.15"; transcript_id "ENSMUST00000115844.3"; exon_number "24"; exon_id "ENSMUSE00000704355.2"; gene_type "protein_coding"; gene_name "Glyr1"; transcript_type "protein_coding"; transcript_name "Glyr1-202"; protein_id "ENSMUSP00000111510.2"; transcript_support_level "1"; mgi_id "MGI:1921272"; tag "basic"; ccdsid "CCDS37244.1"; havana_gene "OTTMUSG00000071047.1"; havana_transcript "OTTMUST00000171814.1";
chr16	HAVANA	exon	4838131	4838232	.	-	.	gene_id "ENSMUSG00000022536.15"; transcript_id "ENSMUST00000115844.3"; exon_number "25"; exon_id "ENSMUSE00000128022.2"; gene_type "protein_coding"; gene_name "Glyr1"; transcript_type "protein_coding"; transcript_name "Glyr1-202"; protein_id "ENSMUSP00000111510.2"; transcript_support_level "1"; mgi_id "MGI:1921272"; tag "basic"; ccdsid "CCDS37244.1"; havana_gene "OTTMUSG00000071047.1"; havana_transcript "OTTMUST00000171814.1";
chr16	HAVANA	CDS	4838131	4838232	.	-	.	gene_id "ENSMUSG00000022536.15"; transcript_id "ENSMUST00000115844.3"; exon_number "26"; exon_id "ENSMUSE00000128022.2"; gene_type "protein_coding"; gene_name "Glyr1"; transcript_type "protein_coding"; transcript_name "Glyr1-202"; protein_id "ENSMUSP00000111510.2"; transcript_support_level "1"; mgi_id "MGI:1921272"; tag "basic"; ccdsid "CCDS37244.1"; havana_gene "OTTMUSG00000071047.1"; havana_transcript "OTTMUST00000171814.1";
chr16	HAVANA	exon	4837151	4837313	.	-	.	gene_id "ENSMUSG00000022536.15"; transcript_id "ENSMUST00000115844.3"; exon_number "27"; exon_id "ENSMUSE00000128025.2"; gene_type "protein_coding"; gene_name "Glyr1"; transcript_type "protein_coding"; transcript_name "Glyr1-202"; protein_id "ENSMUSP00000111510.2"; transcript_support_level "1"; mgi_id "MGI:1921272"; tag "basic"; ccdsid "CCDS37244.1"; havana_gene "OTTMUSG00000071047.1"; havana_transcript "OTTMUST00000171814.1";
chr16	HAVANA	CDS	4837151	4837313	.	-	.	gene_id "ENSMUSG00000022536.15"; transcript_id "ENSMUST00000115844.3"; exon_number "28"; exon_id "ENSMUSE00000128025.2"; gene_type "protein_coding"; gene_name "Glyr1"; transcript_type "protein_coding"; transcript_name "Glyr1-202"; protein_id "ENSMUSP00000111510.2"; transcript_support_level "1"; mgi_id "MGI:1921272"; tag "basic"; ccdsid "CCDS37244.1"; havana_gene "OTTMUSG00000071047.1"; havana_transcript "OTTMUST00000171814.1";
chr16	HAVANA	exon	4836704	4836883	.	-	.	gene_id "ENSMUSG00000022536.15"; transcript_id "ENSMUST00000115844.3"; exon_number "29"; exon_id "ENSMUSE00000128005.2"; gene_type "protein_coding"; gene_name "Glyr1"; transcript_type "protein_coding"; transcript_name "Glyr1-202"; protein_id "ENSMUSP00000111510.2"; transcript_support_level "1"; mgi_id "MGI:1921272"; tag "basic"; ccdsid "CCDS37244.1"; havana_gene "OTTMUSG00000071047.1"; havana_transcript "OTTMUST00000171814.1";
chr16	HAVANA	CDS	4836704	4836883	.	-	.	gene_id "ENSMUSG00000022536.15"; transcript_id "ENSMUST00000115844.3"; exon_number "30"; exon_id "ENSMUSE00000128005.2"; gene_type "protein_coding"; gene_name "Glyr1"; transcript_type "protein_coding"; transcript_name "Glyr1-202"; protein_id "ENSMUSP00000111510.2"; transcript_support_level "1"; mgi_id "MGI:1921272"; tag "basic"; ccdsid "CCDS37244.1"; havana_gene "OTTMUSG00000071047.1"; havana_transcript "OTTMUST00000171814.1";
chr16	HAVANA	exon	4836264	4836388	.	-	.	gene_id "ENSMUSG00000022536.15"; transcript_id "ENSMUST00000115844.3"; exon_number "31"; exon_id "ENSMUSE00000128020.2"; gene_type "protein_coding"; gene_name "Glyr1"; transcript_type "protein_coding"; transcript_name "Glyr1-202"; protein_id "ENSMUSP00000111510.2"; transcript_support_level "1"; mgi_id "MGI:1921272"; tag "basic"; ccdsid "CCDS37244.1"; havana_gene "OTTMUSG00000071047.1"; havana_transcript "OTTMUST00000171814.1";
chr16	HAVANA	CDS	4836264	4836388	.	-	.	gene_id "ENSMUSG00000022536.15"; transcript_id "ENSMUST00000115844.3"; exon_number "32"; exon_id "ENSMUSE00000128020.2"; gene_type "protein_coding"; gene_name "Glyr1"; transcript_type "protein_coding"; transcript_name "Glyr1-202"; protein_id "ENSMUSP00000111510.2"; transcript_support_level "1"; mgi_id "MGI:1921272"; tag "basic"; ccdsid "CCDS37244.1"; havana_gene "OTTMUSG00000071047.1"; havana_transcript "OTTMUST00000171814.1";
chr16	HAVANA	CDS	4833395	4833466	.	-	.	gene_id "ENSMUSG00000022536.15"; transcript_id "ENSMUST00000115844.3"; exon_number "33"; exon_id "203";
chr16	HAVANA	stop_codon	4833392	4833394	.	-	.	gene_id "ENSMUSG00000022536.15"; transcript_id "ENSMUST00000115844.3"; exon_number "34"; exon_id "204";
chr16	HAVANA	exon	4831773	4833466	.	-	.	gene_id "ENSMUSG00000022536.15"; transcript_id "ENSMUST00000115844.3"; exon_number "35"; exon_id "ENSMUSE00000291646.7"; gene_type "protein_coding"; gene_name "Glyr1"; transcript_type "protein_coding"; transcript_name "Glyr1-202"; protein_id "ENSMUSP00000111510.2"; transcript_support_level "1"; mgi_id "MGI:1921272"; tag "basic"; ccdsid "CCDS37244.1"; havana_gene "OTTMUSG00000071047.1"; havana_transcript "OTTMUST00000171814.1";
chr16	HAVANA	UTR	4831773	4833394	.	-	.	gene_id "ENSMUSG00000022536.15"; transcript_id "ENSMUST00000115844.3"; exon_number "36"; exon_id "205";
chr16	IsoQuant	transcript	4831773	4867807	.	-	.	gene_id "ENSMUSG00000022536.15"; transcript_id "transcript412.chr16.nnic"; exons "15";
chr16	IsoQuant	exon	4867670	4867807	.	-	.	gene_id "ENSMUSG00000022536.15"; transcript_id "transcript412.chr16.nnic"; exon_number "1"; exon_id "206";
chr16	IsoQuant	exon	4866614	4866650	.	-	.	gene_id "ENSMUSG00000022536.15"; transcript_id "transcript412.chr16.nnic"; exon_number "2"; exon_id "ENSMUSE00000128009.2";
chr16	IsoQuant	exon	4865598	4865677	.	-	.	gene_id "ENSMUSG00000022536.15"; transcript_id "transcript412.chr16.nnic"; exon_number "3"; exon_id "ENSMUSE00001442616.2";
chr16	IsoQuant	exon	4854783	4854921	.	-	.	gene_id "ENSMUSG00000022536.15"; transcript_id "transcript412.chr16.nnic"; exon_number "4"; exon_id "ENSMUSE00001437937.2";
chr16	IsoQuant	exon	4849751	4849837	.	-	.	gene_id "ENSMUSG00000022536.15"; transcript_id "transcript412.chr16.nnic"; exon_number "5"; exon_id "ENSMUSE00001440885.2";
chr16	IsoQuant	exon	4848049	4848105	.	-	.	gene_id "ENSMUSG00000022536.15"; transcript_id "transcript412.chr16.nnic"; exon_number "6"; exon_id "ENSMUSE00000128011.2";
chr16	IsoQuant	exon	4847367	4847417	.	-	.	gene_id "ENSMUSG00000022536.15"; transcript_id "transcript412.chr16.nnic"; exon_number "7"; exon_id "ENSMUSE00000128016.2";
chr16	IsoQuant	exon	4847198	4847271	.	-	.	gene_id "ENSMUSG00000022536.15"; transcript_id "transcript412.chr16.nnic"; exon_number "8"; exon_id "ENSMUSE00001443426.2";
chr16	IsoQuant	exon	4844372	4844471	.	-	.	gene_id "ENSMUSG00000022536.15"; transcript_id "transcript412.chr16.nnic"; exon_number "9"; exon_id "ENSMUSE00000128007.2";
chr16	IsoQuant	exon	4839202	4839294	.	-	.	gene_id "ENSMUSG00000022536.15"; transcript_id "transcript412.chr16.nnic"; exon_number "10"; exon_id "ENSMUSE00000128026.2";
chr16	IsoQuant	exon	4838131	4838232	.	-	.	gene_id "ENSMUSG00000022536.15"; transcript_id "transcript412.chr16.nnic"; exon_number "11"; exon_id "ENSMUSE00000128022.2";
chr16	IsoQuant	exon	4837151	4837313	.	-	.	gene_id "ENSMUSG00000022536.15"; transcript_id "transcript412.chr16.nnic"; exon_number "12"; exon_id "ENSMUSE00000128025.2";
chr16	IsoQuant	exon	4836704	4836883	.	-	.	gene_id "ENSMUSG00000022536.15"; transcript_id "transcript412.chr16.nnic"; exon_number "13"; exon_id "ENSMUSE00000128005.2";
chr16	IsoQuant	exon	4836264	4836388	.	-	.	gene_id "ENSMUSG00000022536.15"; transcript_id "transcript412.chr16.nnic"; exon_number "14"; exon_id "ENSMUSE00000128020.2";
chr16	IsoQuant	exon	4831773	4833466	.	-	.	gene_id "ENSMUSG00000022536.15"; transcript_id "transcript412.chr16.nnic"; exon_number "15"; exon_id "ENSMUSE00000291646.7";
chr16	HAVANA	transcript	4863732	4867721	.	-	.	gene_id "ENSMUSG00000022536.15"; transcript_id "ENSMUST00000229928.2"; exons "1"; gene_type "protein_coding"; gene_name "Glyr1"; transcript_type "retained_intron"; transcript_name "Glyr1-203"; mgi_id "MGI:1921272"; havana_gene "OTTMUSG00000071047.1"; havana_transcript "OTTMUST00000171817.1";
chr16	HAVANA	exon	4863732	4867721	.	-	.	gene_id "ENSMUSG00000022536.15"; transcript_id "ENSMUST00000229928.2"; exon_number "1"; exon_id "ENSMUSE00001443023.2"; gene_type "protein_coding"; gene_name "Glyr1"; transcript_type "retained_intron"; transcript_name "Glyr1-203"; mgi_id "MGI:1921272"; havana_gene "OTTMUSG00000071047.1"; havana_transcript "OTTMUST00000171817.1";
chr16	HAVANA	transcript	4831773	4867727	.	-	.	gene_id "ENSMUSG00000022536.15"; transcript_id "ENSMUST00000023189.15"; exons "16"; gene_type "protein_coding"; gene_name "Glyr1"; transcript_type "protein_coding"; transcript_name "Glyr1-201"; protein_id "ENSMUSP00000023189.8"; transcript_support_level "1"; mgi_id "MGI:1921272"; tag "basic"; ccdsid "CCDS27930.1"; havana_gene "OTTMUSG00000071047.1"; havana_transcript "OTTMUST00000171815.1";
chr16	HAVANA	UTR	4867708	4867727	.	-	.	gene_id "ENSMUSG00000022536.15"; transcript_id "ENSMUST00000023189.15"; exon_number "1"; exon_id "207";
chr16	HAVANA	start_codon	4867705	4867707	.	-	.	gene_id "ENSMUSG00000022536.15"; transcript_id "ENSMUST00000023189.15"; exon_number "2"; exon_id "chr16.201";
chr16	HAVANA	exon	4867670	4867727	.	-	.	gene_id "ENSMUSG00000022536.15"; transcript_id "ENSMUST00000023189.15"; exon_number "3"; exon_id "ENSMUSE00000292377.5"; gene_type "protein_coding"; gene_name "Glyr1"; transcript_type "protein_coding"; transcript_name "Glyr1-201"; protein_id "ENSMUSP00000023189.8"; transcript_support_level "1"; mgi_id "MGI:1921272"; tag "basic"; ccdsid "CCDS27930.1"; havana_gene "OTTMUSG00000071047.1"; havana_transcript "OTTMUST00000171815.1";
chr16	HAVANA	CDS	4867670	4867707	.	-	.	gene_id "ENSMUSG00000022536.15"; transcript_id "ENSMUST00000023189.15"; exon_number "4"; exon_id "chr16.202";
chr16	HAVANA	exon	4866614	4866650	.	-	.	gene_id "ENSMUSG00000022536.15"; transcript_id "ENSMUST00000023189.15"; exon_number "5"; exon_id "ENSMUSE00000128009.2"; gene_type "protein_coding"; gene_name "Glyr1"; transcript_type "protein_coding"; transcript_name "Glyr1-201"; protein_id "ENSMUSP00000023189.8"; transcript_support_level "1"; mgi_id "MGI:1921272"; tag "basic"; ccdsid "CCDS27930.1"; havana_gene "OTTMUSG00000071047.1"; havana_transcript "OTTMUST00000171815.1";
chr16	HAVANA	CDS	4866614	4866650	.	-	.	gene_id "ENSMUSG00000022536.15"; transcript_id "ENSMUST00000023189.15"; exon_number "6"; exon_id "ENSMUSE00000128009.2"; gene_type "protein_coding"; gene_name "Glyr1"; transcript_type "protein_coding"; transcript_name "Glyr1-201"; protein_id "ENSMUSP00000023189.8"; transcript_support_level "1"; mgi_id "MGI:1921272"; tag "basic"; ccdsid "CCDS27930.1"; havana_gene "OTTMUSG00000071047.1"; havana_transcript "OTTMUST00000171815.1";
chr16	HAVANA	exon	4865598	4865677	.	-	.	gene_id "ENSMUSG00000022536.15"; transcript_id "ENSMUST00000023189.15"; exon_number "7"; exon_id "ENSMUSE00001442616.2"; gene_type "protein_coding"; gene_name "Glyr1"; transcript_type "protein_coding"; transcript_name "Glyr1-201"; protein_id "ENSMUSP00000023189.8"; transcript_support_level "1"; mgi_id "MGI:1921272"; tag "basic"; ccdsid "CCDS27930.1"; havana_gene "OTTMUSG00000071047.1"; havana_transcript "OTTMUST00000171815.1";
chr16	HAVANA	CDS	4865598	4865677	.	-	.	gene_id "ENSMUSG00000022536.15"; transcript_id "ENSMUST00000023189.15"; exon_number "8"; exon_id "ENSMUSE00001442616.2"; gene_type "protein_coding"; gene_name "Glyr1"; transcript_type "protein_coding"; transcript_name "Glyr1-201"; protein_id "ENSMUSP00000023189.8"; transcript_support_level "1"; mgi_id "MGI:1921272"; tag "basic"; ccdsid "CCDS27930.1"; havana_gene "OTTMUSG00000071047.1"; havana_transcript "OTTMUST00000171815.1";
chr16	HAVANA	exon	4854783	4854921	.	-	.	gene_id "ENSMUSG00000022536.15"; transcript_id "ENSMUST00000023189.15"; exon_number "9"; exon_id "ENSMUSE00001437937.2"; gene_type "protein_coding"; gene_name "Glyr1"; transcript_type "protein_coding"; transcript_name "Glyr1-201"; protein_id "ENSMUSP00000023189.8"; transcript_support_level "1"; mgi_id "MGI:1921272"; tag "basic"; ccdsid "CCDS27930.1"; havana_gene "OTTMUSG00000071047.1"; havana_transcript "OTTMUST00000171815.1";
chr16	HAVANA	CDS	4854783	4854921	.	-	.	gene_id "ENSMUSG00000022536.15"; transcript_id "ENSMUST00000023189.15"; exon_number "10"; exon_id "ENSMUSE00001437937.2"; gene_type "protein_coding"; gene_name "Glyr1"; transcript_type "protein_coding"; transcript_name "Glyr1-201"; protein_id "ENSMUSP00000023189.8"; transcript_support_level "1"; mgi_id "MGI:1921272"; tag "basic"; ccdsid "CCDS27930.1"; havana_gene "OTTMUSG00000071047.1"; havana_transcript "OTTMUST00000171815.1";
chr16	HAVANA	exon	4854100	4854339	.	-	.	gene_id "ENSMUSG00000022536.15"; transcript_id "ENSMUST00000023189.15"; exon_number "11"; exon_id "ENSMUSE00001441144.2"; gene_type "protein_coding"; gene_name "Glyr1"; transcript_type "protein_coding"; transcript_name "Glyr1-201"; protein_id "ENSMUSP00000023189.8"; transcript_support_level "1"; mgi_id "MGI:1921272"; tag "basic"; ccdsid "CCDS27930.1"; havana_gene "OTTMUSG00000071047.1"; havana_transcript "OTTMUST00000171815.1";
chr16	HAVANA	CDS	4854100	4854339	.	-	.	gene_id "ENSMUSG00000022536.15"; transcript_id "ENSMUST00000023189.15"; exon_number "12"; exon_id "ENSMUSE00001441144.2"; gene_type "protein_coding"; gene_name "Glyr1"; transcript_type "protein_coding"; transcript_name "Glyr1-201"; protein_id "ENSMUSP00000023189.8"; transcript_support_level "1"; mgi_id "MGI:1921272"; tag "basic"; ccdsid "CCDS27930.1"; havana_gene "OTTMUSG00000071047.1"; havana_transcript "OTTMUST00000171815.1";
chr16	HAVANA	exon	4849751	4849837	.	-	.	gene_id "ENSMUSG00000022536.15"; transcript_id "ENSMUST00000023189.15"; exon_number "13"; exon_id "ENSMUSE00001440885.2"; gene_type "protein_coding"; gene_name "Glyr1"; transcript_type "protein_coding"; transcript_name "Glyr1-201"; protein_id "ENSMUSP00000023189.8"; transcript_support_level "1"; mgi_id "MGI:1921272"; tag "basic"; ccdsid "CCDS27930.1"; havana_gene "OTTMUSG00000071047.1"; havana_transcript "OTTMUST00000171815.1";
chr16	HAVANA	CDS	4849751	4849837	.	-	.	gene_id "ENSMUSG00000022536.15"; transcript_id "ENSMUST00000023189.15"; exon_number "14"; exon_id "ENSMUSE00001440885.2"; gene_type "protein_coding"; gene_name "Glyr1"; transcript_type "protein_coding"; transcript_name "Glyr1-201"; protein_id "ENSMUSP00000023189.8"; transcript_support_level "1"; mgi_id "MGI:1921272"; tag "basic"; ccdsid "CCDS27930.1"; havana_gene "OTTMUSG00000071047.1"; havana_transcript "OTTMUST00000171815.1";
chr16	HAVANA	exon	4848049	4848105	.	-	.	gene_id "ENSMUSG00000022536.15"; transcript_id "ENSMUST00000023189.15"; exon_number "15"; exon_id "ENSMUSE00000128011.2"; gene_type "protein_coding"; gene_name "Glyr1"; transcript_type "protein_coding"; transcript_name "Glyr1-201"; protein_id "ENSMUSP00000023189.8"; transcript_support_level "1"; mgi_id "MGI:1921272"; tag "basic"; ccdsid "CCDS27930.1"; havana_gene "OTTMUSG00000071047.1"; havana_transcript "OTTMUST00000171815.1";
chr16	HAVANA	CDS	4848049	4848105	.	-	.	gene_id "ENSMUSG00000022536.15"; transcript_id "ENSMUST00000023189.15"; exon_number "16"; exon_id "ENSMUSE00000128011.2"; gene_type "protein_coding"; gene_name "Glyr1"; transcript_type "protein_coding"; transcript_name "Glyr1-201"; protein_id "ENSMUSP00000023189.8"; transcript_support_level "1"; mgi_id "MGI:1921272"; tag "basic"; ccdsid "CCDS27930.1"; havana_gene "OTTMUSG00000071047.1"; havana_transcript "OTTMUST00000171815.1";
chr16	HAVANA	exon	4847367	4847417	.	-	.	gene_id "ENSMUSG00000022536.15"; transcript_id "ENSMUST00000023189.15"; exon_number "17"; exon_id "ENSMUSE00000128016.2"; gene_type "protein_coding"; gene_name "Glyr1"; transcript_type "protein_coding"; transcript_name "Glyr1-201"; protein_id "ENSMUSP00000023189.8"; transcript_support_level "1"; mgi_id "MGI:1921272"; tag "basic"; ccdsid "CCDS27930.1"; havana_gene "OTTMUSG00000071047.1"; havana_transcript "OTTMUST00000171815.1";
chr16	HAVANA	CDS	4847367	4847417	.	-	.	gene_id "ENSMUSG00000022536.15"; transcript_id "ENSMUST00000023189.15"; exon_number "18"; exon_id "ENSMUSE00000128016.2"; gene_type "protein_coding"; gene_name "Glyr1"; transcript_type "protein_coding"; transcript_name "Glyr1-201"; protein_id "ENSMUSP00000023189.8"; transcript_support_level "1"; mgi_id "MGI:1921272"; tag "basic"; ccdsid "CCDS27930.1"; havana_gene "OTTMUSG00000071047.1"; havana_transcript "OTTMUST00000171815.1";
chr16	HAVANA	exon	4847198	4847271	.	-	.	gene_id "ENSMUSG00000022536.15"; transcript_id "ENSMUST00000023189.15"; exon_number "19"; exon_id "ENSMUSE00001443426.2"; gene_type "protein_coding"; gene_name "Glyr1"; transcript_type "protein_coding"; transcript_name "Glyr1-201"; protein_id "ENSMUSP00000023189.8"; transcript_support_level "1"; mgi_id "MGI:1921272"; tag "basic"; ccdsid "CCDS27930.1"; havana_gene "OTTMUSG00000071047.1"; havana_transcript "OTTMUST00000171815.1";
chr16	HAVANA	CDS	4847198	4847271	.	-	.	gene_id "ENSMUSG00000022536.15"; transcript_id "ENSMUST00000023189.15"; exon_number "20"; exon_id "ENSMUSE00001443426.2"; gene_type "protein_coding"; gene_name "Glyr1"; transcript_type "protein_coding"; transcript_name "Glyr1-201"; protein_id "ENSMUSP00000023189.8"; transcript_support_level "1"; mgi_id "MGI:1921272"; tag "basic"; ccdsid "CCDS27930.1"; havana_gene "OTTMUSG00000071047.1"; havana_transcript "OTTMUST00000171815.1";
chr16	HAVANA	exon	4844372	4844471	.	-	.	gene_id "ENSMUSG00000022536.15"; transcript_id "ENSMUST00000023189.15"; exon_number "21"; exon_id "ENSMUSE00000128007.2"; gene_type "protein_coding"; gene_name "Glyr1"; transcript_type "protein_coding"; transcript_name "Glyr1-201"; protein_id "ENSMUSP00000023189.8"; transcript_support_level "1"; mgi_id "MGI:1921272"; tag "basic"; ccdsid "CCDS27930.1"; havana_gene "OTTMUSG00000071047.1"; havana_transcript "OTTMUST00000171815.1";
chr16	HAVANA	CDS	4844372	4844471	.	-	.	gene_id "ENSMUSG00000022536.15"; transcript_id "ENSMUST00000023189.15"; exon_number "22"; exon_id "ENSMUSE00000128007.2"; gene_type "protein_coding"; gene_name "Glyr1"; transcript_type "protein_coding"; transcript_name "Glyr1-201"; protein_id "ENSMUSP00000023189.8"; transcript_support_level "1"; mgi_id "MGI:1921272"; tag "basic"; ccdsid "CCDS27930.1"; havana_gene "OTTMUSG00000071047.1"; havana_transcript "OTTMUST00000171815.1";
chr16	HAVANA	exon	4839202	4839294	.	-	.	gene_id "ENSMUSG00000022536.15"; transcript_id "ENSMUST00000023189.15"; exon_number "23"; exon_id "ENSMUSE00000128026.2"; gene_type "protein_coding"; gene_name "Glyr1"; transcript_type "protein_coding"; transcript_name "Glyr1-201"; protein_id "ENSMUSP00000023189.8"; transcript_support_level "1"; mgi_id "MGI:1921272"; tag "basic"; ccdsid "CCDS27930.1"; havana_gene "OTTMUSG00000071047.1"; havana_transcript "OTTMUST00000171815.1";
chr16	HAVANA	CDS	4839202	4839294	.	-	.	gene_id "ENSMUSG00000022536.15"; transcript_id "ENSMUST00000023189.15"; exon_number "24"; exon_id "ENSMUSE00000128026.2"; gene_type "protein_coding"; gene_name "Glyr1"; transcript_type "protein_coding"; transcript_name "Glyr1-201"; protein_id "ENSMUSP00000023189.8"; transcript_support_level "1"; mgi_id "MGI:1921272"; tag "basic"; ccdsid "CCDS27930.1"; havana_gene "OTTMUSG00000071047.1"; havana_transcript "OTTMUST00000171815.1";
chr16	HAVANA	exon	4838131	4838232	.	-	.	gene_id "ENSMUSG00000022536.15"; transcript_id "ENSMUST00000023189.15"; exon_number "25"; exon_id "ENSMUSE00000128022.2"; gene_type "protein_coding"; gene_name "Glyr1"; transcript_type "protein_coding"; transcript_name "Glyr1-201"; protein_id "ENSMUSP00000023189.8"; transcript_support_level "1"; mgi_id "MGI:1921272"; tag "basic"; ccdsid "CCDS27930.1"; havana_gene "OTTMUSG00000071047.1"; havana_transcript "OTTMUST00000171815.1";
chr16	HAVANA	CDS	4838131	4838232	.	-	.	gene_id "ENSMUSG00000022536.15"; transcript_id "ENSMUST00000023189.15"; exon_number "26"; exon_id "ENSMUSE00000128022.2"; gene_type "protein_coding"; gene_name "Glyr1"; transcript_type "protein_coding"; transcript_name "Glyr1-201"; protein_id "ENSMUSP00000023189.8"; transcript_support_level "1"; mgi_id "MGI:1921272"; tag "basic"; ccdsid "CCDS27930.1"; havana_gene "OTTMUSG00000071047.1"; havana_transcript "OTTMUST00000171815.1";
chr16	HAVANA	exon	4837151	4837313	.	-	.	gene_id "ENSMUSG00000022536.15"; transcript_id "ENSMUST00000023189.15"; exon_number "27"; exon_id "ENSMUSE00000128025.2"; gene_type "protein_coding"; gene_name "Glyr1"; transcript_type "protein_coding"; transcript_name "Glyr1-201"; protein_id "ENSMUSP00000023189.8"; transcript_support_level "1"; mgi_id "MGI:1921272"; tag "basic"; ccdsid "CCDS27930.1"; havana_gene "OTTMUSG00000071047.1"; havana_transcript "OTTMUST00000171815.1";
chr16	HAVANA	CDS	4837151	4837313	.	-	.	gene_id "ENSMUSG00000022536.15"; transcript_id "ENSMUST00000023189.15"; exon_number "28"; exon_id "ENSMUSE00000128025.2"; gene_type "protein_coding"; gene_name "Glyr1"; transcript_type "protein_coding"; transcript_name "Glyr1-201"; protein_id "ENSMUSP00000023189.8"; transcript_support_level "1"; mgi_id "MGI:1921272"; tag "basic"; ccdsid "CCDS27930.1"; havana_gene "OTTMUSG00000071047.1"; havana_transcript "OTTMUST00000171815.1";
chr16	HAVANA	exon	4836704	4836883	.	-	.	gene_id "ENSMUSG00000022536.15"; transcript_id "ENSMUST00000023189.15"; exon_number "29"; exon_id "ENSMUSE00000128005.2"; gene_type "protein_coding"; gene_name "Glyr1"; transcript_type "protein_coding"; transcript_name "Glyr1-201"; protein_id "ENSMUSP00000023189.8"; transcript_support_level "1"; mgi_id "MGI:1921272"; tag "basic"; ccdsid "CCDS27930.1"; havana_gene "OTTMUSG00000071047.1"; havana_transcript "OTTMUST00000171815.1";
chr16	HAVANA	CDS	4836704	4836883	.	-	.	gene_id "ENSMUSG00000022536.15"; transcript_id "ENSMUST00000023189.15"; exon_number "30"; exon_id "ENSMUSE00000128005.2"; gene_type "protein_coding"; gene_name "Glyr1"; transcript_type "protein_coding"; transcript_name "Glyr1-201"; protein_id "ENSMUSP00000023189.8"; transcript_support_level "1"; mgi_id "MGI:1921272"; tag "basic"; ccdsid "CCDS27930.1"; havana_gene "OTTMUSG00000071047.1"; havana_transcript "OTTMUST00000171815.1";
chr16	HAVANA	exon	4836264	4836388	.	-	.	gene_id "ENSMUSG00000022536.15"; transcript_id "ENSMUST00000023189.15"; exon_number "31"; exon_id "ENSMUSE00000128020.2"; gene_type "protein_coding"; gene_name "Glyr1"; transcript_type "protein_coding"; transcript_name "Glyr1-201"; protein_id "ENSMUSP00000023189.8"; transcript_support_level "1"; mgi_id "MGI:1921272"; tag "basic"; ccdsid "CCDS27930.1"; havana_gene "OTTMUSG00000071047.1"; havana_transcript "OTTMUST00000171815.1";
chr16	HAVANA	CDS	4836264	4836388	.	-	.	gene_id "ENSMUSG00000022536.15"; transcript_id "ENSMUST00000023189.15"; exon_number "32"; exon_id "ENSMUSE00000128020.2"; gene_type "protein_coding"; gene_name "Glyr1"; transcript_type "protein_coding"; transcript_name "Glyr1-201"; protein_id "ENSMUSP00000023189.8"; transcript_support_level "1"; mgi_id "MGI:1921272"; tag "basic"; ccdsid "CCDS27930.1"; havana_gene "OTTMUSG00000071047.1"; havana_transcript "OTTMUST00000171815.1";
chr16	HAVANA	CDS	4833395	4833466	.	-	.	gene_id "ENSMUSG00000022536.15"; transcript_id "ENSMUST00000023189.15"; exon_number "33"; exon_id "chr16.203";
chr16	HAVANA	stop_codon	4833392	4833394	.	-	.	gene_id "ENSMUSG00000022536.15"; transcript_id "ENSMUST00000023189.15"; exon_number "34"; exon_id "chr16.204";
chr16	HAVANA	exon	4831773	4833466	.	-	.	gene_id "ENSMUSG00000022536.15"; transcript_id "ENSMUST00000023189.15"; exon_number "35"; exon_id "ENSMUSE00000291646.7"; gene_type "protein_coding"; gene_name "Glyr1"; transcript_type "protein_coding"; transcript_name "Glyr1-201"; protein_id "ENSMUSP00000023189.8"; transcript_support_level "1"; mgi_id "MGI:1921272"; tag "basic"; ccdsid "CCDS27930.1"; havana_gene "OTTMUSG00000071047.1"; havana_transcript "OTTMUST00000171815.1";
chr16	HAVANA	UTR	4831773	4833394	.	-	.	gene_id "ENSMUSG00000022536.15"; transcript_id "ENSMUST00000023189.15"; exon_number "36"; exon_id "chr16.205";
chr16	HAVANA	gene	4867855	4904153	.	+	.	gene_id "ENSMUSG00000039473.9"; transcripts "5"; gene_type "protein_coding"; gene_name "Ubn1"; mgi_id "MGI:1891307"; havana_gene "OTTMUSG00000071050.1";
chr16	IsoQuant	transcript	4867858	4881574	.	+	.	gene_id "ENSMUSG00000039473.9"; transcript_id "transcript444.chr16.nic"; exons "7";
chr16	IsoQuant	exon	4867858	4868645	.	+	.	gene_id "ENSMUSG00000039473.9"; transcript_id "transcript444.chr16.nic"; exon_number "1"; exon_id "208";
chr16	IsoQuant	exon	4871592	4871705	.	+	.	gene_id "ENSMUSG00000039473.9"; transcript_id "transcript444.chr16.nic"; exon_number "2"; exon_id "ENSMUSE00000704346.2";
chr16	IsoQuant	exon	4872941	4873228	.	+	.	gene_id "ENSMUSG00000039473.9"; transcript_id "transcript444.chr16.nic"; exon_number "3"; exon_id "ENSMUSE00000564046.4";
chr16	IsoQuant	exon	4879846	4879932	.	+	.	gene_id "ENSMUSG00000039473.9"; transcript_id "transcript444.chr16.nic"; exon_number "4"; exon_id "ENSMUSE00000291588.3";
chr16	IsoQuant	exon	4880399	4880494	.	+	.	gene_id "ENSMUSG00000039473.9"; transcript_id "transcript444.chr16.nic"; exon_number "5"; exon_id "ENSMUSE00000291578.2";
chr16	IsoQuant	exon	4880804	4880938	.	+	.	gene_id "ENSMUSG00000039473.9"; transcript_id "transcript444.chr16.nic"; exon_number "6"; exon_id "ENSMUSE00000348834.2";
chr16	IsoQuant	exon	4881537	4881574	.	+	.	gene_id "ENSMUSG00000039473.9"; transcript_id "transcript444.chr16.nic"; exon_number "7"; exon_id "209";
chr16	IsoQuant	transcript	4867855	4881574	.	+	.	gene_id "ENSMUSG00000039473.9"; transcript_id "transcript447.chr16.nnic"; exons "6";
chr16	IsoQuant	exon	4867855	4868604	.	+	.	gene_id "ENSMUSG00000039473.9"; transcript_id "transcript447.chr16.nnic"; exon_number "1"; exon_id "210";
chr16	IsoQuant	exon	4872941	4873228	.	+	.	gene_id "ENSMUSG00000039473.9"; transcript_id "transcript447.chr16.nnic"; exon_number "2"; exon_id "ENSMUSE00000564046.4";
chr16	IsoQuant	exon	4879846	4879932	.	+	.	gene_id "ENSMUSG00000039473.9"; transcript_id "transcript447.chr16.nnic"; exon_number "3"; exon_id "ENSMUSE00000291588.3";
chr16	IsoQuant	exon	4880399	4880494	.	+	.	gene_id "ENSMUSG00000039473.9"; transcript_id "transcript447.chr16.nnic"; exon_number "4"; exon_id "ENSMUSE00000291578.2";
chr16	IsoQuant	exon	4880804	4880938	.	+	.	gene_id "ENSMUSG00000039473.9"; transcript_id "transcript447.chr16.nnic"; exon_number "5"; exon_id "ENSMUSE00000348834.2";
chr16	IsoQuant	exon	4881537	4881574	.	+	.	gene_id "ENSMUSG00000039473.9"; transcript_id "transcript447.chr16.nnic"; exon_number "6"; exon_id "chr16.209";
chr16	IsoQuant	transcript	4867932	4881574	.	+	.	gene_id "ENSMUSG00000039473.9"; transcript_id "transcript448.chr16.nnic"; exons "6";
chr16	IsoQuant	exon	4867932	4868874	.	+	.	gene_id "ENSMUSG00000039473.9"; transcript_id "transcript448.chr16.nnic"; exon_number "1"; exon_id "211";
chr16	IsoQuant	exon	4872941	4873228	.	+	.	gene_id "ENSMUSG00000039473.9"; transcript_id "transcript448.chr16.nnic"; exon_number "2"; exon_id "ENSMUSE00000564046.4";
chr16	IsoQuant	exon	4879846	4879932	.	+	.	gene_id "ENSMUSG00000039473.9"; transcript_id "transcript448.chr16.nnic"; exon_number "3"; exon_id "ENSMUSE00000291588.3";
chr16	IsoQuant	exon	4880399	4880494	.	+	.	gene_id "ENSMUSG00000039473.9"; transcript_id "transcript448.chr16.nnic"; exon_number "4"; exon_id "ENSMUSE00000291578.2";
chr16	IsoQuant	exon	4880804	4880938	.	+	.	gene_id "ENSMUSG00000039473.9"; transcript_id "transcript448.chr16.nnic"; exon_number "5"; exon_id "ENSMUSE00000348834.2";
chr16	IsoQuant	exon	4881537	4881574	.	+	.	gene_id "ENSMUSG00000039473.9"; transcript_id "transcript448.chr16.nnic"; exon_number "6"; exon_id "chr16.209";
chr16	IsoQuant	transcript	4867900	4874648	.	+	.	gene_id "ENSMUSG00000039473.9"; transcript_id "transcript464.chr16.nic"; exons "2";
chr16	IsoQuant	exon	4867900	4868645	.	+	.	gene_id "ENSMUSG00000039473.9"; transcript_id "transcript464.chr16.nic"; exon_number "1"; exon_id "212";
chr16	IsoQuant	exon	4872941	4874648	.	+	.	gene_id "ENSMUSG00000039473.9"; transcript_id "transcript464.chr16.nic"; exon_number "2"; exon_id "213";
chr16	HAVANA	transcript	4867921	4904153	.	+	.	gene_id "ENSMUSG00000039473.9"; transcript_id "ENSMUST00000230703.2"; exons "18"; gene_type "protein_coding"; gene_name "Ubn1"; transcript_type "protein_coding"; transcript_name "Ubn1-207"; protein_id "ENSMUSP00000155223.2"; mgi_id "MGI:1891307"; tag "alternative_5_UTR"; ccdsid "CCDS27931.1"; havana_gene "OTTMUSG00000071050.1"; havana_transcript "OTTMUST00000171847.1";
chr16	HAVANA	UTR	4867921	4868645	.	+	.	gene_id "ENSMUSG00000039473.9"; transcript_id "ENSMUST00000230703.2"; exon_number "1"; exon_id "ENSMUSE00001437196.2"; gene_type "protein_coding"; gene_name "Ubn1"; transcript_type "protein_coding"; transcript_name "Ubn1-207"; protein_id "ENSMUSP00000155223.2"; mgi_id "MGI:1891307"; tag "alternative_5_UTR"; ccdsid "CCDS27931.1"; havana_gene "OTTMUSG00000071050.1"; havana_transcript "OTTMUST00000171847.1";
chr16	HAVANA	exon	4867921	4868645	.	+	.	gene_id "ENSMUSG00000039473.9"; transcript_id "ENSMUST00000230703.2"; exon_number "2"; exon_id "ENSMUSE00001437196.2"; gene_type "protein_coding"; gene_name "Ubn1"; transcript_type "protein_coding"; transcript_name "Ubn1-207"; protein_id "ENSMUSP00000155223.2"; mgi_id "MGI:1891307"; tag "alternative_5_UTR"; ccdsid "CCDS27931.1"; havana_gene "OTTMUSG00000071050.1"; havana_transcript "OTTMUST00000171847.1";
chr16	HAVANA	UTR	4872941	4872979	.	+	.	gene_id "ENSMUSG00000039473.9"; transcript_id "ENSMUST00000230703.2"; exon_number "3"; exon_id "214";
chr16	HAVANA	exon	4872941	4873228	.	+	.	gene_id "ENSMUSG00000039473.9"; transcript_id "ENSMUST00000230703.2"; exon_number "4"; exon_id "ENSMUSE00000564046.4"; gene_type "protein_coding"; gene_name "Ubn1"; transcript_type "protein_coding"; transcript_name "Ubn1-207"; protein_id "ENSMUSP00000155223.2"; mgi_id "MGI:1891307"; tag "alternative_5_UTR"; ccdsid "CCDS27931.1"; havana_gene "OTTMUSG00000071050.1"; havana_transcript "OTTMUST00000171847.1";
chr16	HAVANA	start_codon	4872980	4872982	.	+	.	gene_id "ENSMUSG00000039473.9"; transcript_id "ENSMUST00000230703.2"; exon_number "5"; exon_id "215";
chr16	HAVANA	CDS	4872980	4873228	.	+	.	gene_id "ENSMUSG00000039473.9"; transcript_id "ENSMUST00000230703.2"; exon_number "6"; exon_id "216";
chr16	HAVANA	CDS	4879846	4879932	.	+	.	gene_id "ENSMUSG00000039473.9"; transcript_id "ENSMUST00000230703.2"; exon_number "7"; exon_id "ENSMUSE00000291588.3"; gene_type "protein_coding"; gene_name "Ubn1"; transcript_type "protein_coding"; transcript_name "Ubn1-207"; protein_id "ENSMUSP00000155223.2"; mgi_id "MGI:1891307"; tag "alternative_5_UTR"; ccdsid "CCDS27931.1"; havana_gene "OTTMUSG00000071050.1"; havana_transcript "OTTMUST00000171847.1";
chr16	HAVANA	exon	4879846	4879932	.	+	.	gene_id "ENSMUSG00000039473.9"; transcript_id "ENSMUST00000230703.2"; exon_number "8"; exon_id "ENSMUSE00000291588.3"; gene_type "protein_coding"; gene_name "Ubn1"; transcript_type "protein_coding"; transcript_name "Ubn1-207"; protein_id "ENSMUSP00000155223.2"; mgi_id "MGI:1891307"; tag "alternative_5_UTR"; ccdsid "CCDS27931.1"; havana_gene "OTTMUSG00000071050.1"; havana_transcript "OTTMUST00000171847.1";
chr16	HAVANA	CDS	4880399	4880494	.	+	.	gene_id "ENSMUSG00000039473.9"; transcript_id "ENSMUST00000230703.2"; exon_number "9"; exon_id "ENSMUSE00000291578.2"; gene_type "protein_coding"; gene_name "Ubn1"; transcript_type "protein_coding"; transcript_name "Ubn1-207"; protein_id "ENSMUSP00000155223.2"; mgi_id "MGI:1891307"; tag "alternative_5_UTR"; ccdsid "CCDS27931.1"; havana_gene "OTTMUSG00000071050.1"; havana_transcript "OTTMUST00000171847.1";
chr16	HAVANA	exon	4880399	4880494	.	+	.	gene_id "ENSMUSG00000039473.9"; transcript_id "ENSMUST00000230703.2"; exon_number "10"; exon_id "ENSMUSE00000291578.2"; gene_type "protein_coding"; gene_name "Ubn1"; transcript_type "protein_coding"; transcript_name "Ubn1-207"; protein_id "ENSMUSP00000155223.2"; mgi_id "MGI:1891307"; tag "alternative_5_UTR"; ccdsid "CCDS27931.1"; havana_gene "OTTMUSG00000071050.1"; havana_transcript "OTTMUST00000171847.1";
chr16	HAVANA	CDS	4880804	4880938	.	+	.	gene_id "ENSMUSG00000039473.9"; transcript_id "ENSMUST00000230703.2"; exon_number "11"; exon_id "ENSMUSE00000348834.2"; gene_type "protein_coding"; gene_name "Ubn1"; transcript_type "protein_coding"; transcript_name "Ubn1-207"; protein_id "ENSMUSP00000155223.2"; mgi_id "MGI:1891307"; tag "alternative_5_UTR"; ccdsid "CCDS27931.1"; havana_gene "OTTMUSG00000071050.1"; havana_transcript "OTTMUST00000171847.1";
chr16	HAVANA	exon	4880804	4880938	.	+	.	gene_id "ENSMUSG00000039473.9"; transcript_id "ENSMUST00000230703.2"; exon_number "12"; exon_id "ENSMUSE00000348834.2"; gene_type "protein_coding"; gene_name "Ubn1"; transcript_type "protein_coding"; transcript_name "Ubn1-207"; protein_id "ENSMUSP00000155223.2"; mgi_id "MGI:1891307"; tag "alternative_5_UTR"; ccdsid "CCDS27931.1"; havana_gene "OTTMUSG00000071050.1"; havana_transcript "OTTMUST00000171847.1";
chr16	HAVANA	CDS	4881537	4881640	.	+	.	gene_id "ENSMUSG00000039473.9"; transcript_id "ENSMUST00000230703.2"; exon_number "13"; exon_id "ENSMUSE00000483618.3"; gene_type "protein_coding"; gene_name "Ubn1"; transcript_type "protein_coding"; transcript_name "Ubn1-207"; protein_id "ENSMUSP00000155223.2"; mgi_id "MGI:1891307"; tag "alternative_5_UTR"; ccdsid "CCDS27931.1"; havana_gene "OTTMUSG00000071050.1"; havana_transcript "OTTMUST00000171847.1";
chr16	HAVANA	exon	4881537	4881640	.	+	.	gene_id "ENSMUSG00000039473.9"; transcript_id "ENSMUST00000230703.2"; exon_number "14"; exon_id "ENSMUSE00000483618.3"; gene_type "protein_coding"; gene_name "Ubn1"; transcript_type "protein_coding"; transcript_name "Ubn1-207"; protein_id "ENSMUSP00000155223.2"; mgi_id "MGI:1891307"; tag "alternative_5_UTR"; ccdsid "CCDS27931.1"; havana_gene "OTTMUSG00000071050.1"; havana_transcript "OTTMUST00000171847.1";
chr16	HAVANA	CDS	4882212	4882650	.	+	.	gene_id "ENSMUSG00000039473.9"; transcript_id "ENSMUST00000230703.2"; exon_number "15"; exon_id "ENSMUSE00000564062.2"; gene_type "protein_coding"; gene_name "Ubn1"; transcript_type "protein_coding"; transcript_name "Ubn1-207"; protein_id "ENSMUSP00000155223.2"; mgi_id "MGI:1891307"; tag "alternative_5_UTR"; ccdsid "CCDS27931.1"; havana_gene "OTTMUSG00000071050.1"; havana_transcript "OTTMUST00000171847.1";
chr16	HAVANA	exon	4882212	4882650	.	+	.	gene_id "ENSMUSG00000039473.9"; transcript_id "ENSMUST00000230703.2"; exon_number "16"; exon_id "ENSMUSE00000564062.2"; gene_type "protein_coding"; gene_name "Ubn1"; transcript_type "protein_coding"; transcript_name "Ubn1-207"; protein_id "ENSMUSP00000155223.2"; mgi_id "MGI:1891307"; tag "alternative_5_UTR"; ccdsid "CCDS27931.1"; havana_gene "OTTMUSG00000071050.1"; havana_transcript "OTTMUST00000171847.1";
chr16	HAVANA	CDS	4888513	4888583	.	+	.	gene_id "ENSMUSG00000039473.9"; transcript_id "ENSMUST00000230703.2"; exon_number "17"; exon_id "ENSMUSE00000564060.2"; gene_type "protein_coding"; gene_name "Ubn1"; transcript_type "protein_coding"; transcript_name "Ubn1-207"; protein_id "ENSMUSP00000155223.2"; mgi_id "MGI:1891307"; tag "alternative_5_UTR"; ccdsid "CCDS27931.1"; havana_gene "OTTMUSG00000071050.1"; havana_transcript "OTTMUST00000171847.1";
chr16	HAVANA	exon	4888513	4888583	.	+	.	gene_id "ENSMUSG00000039473.9"; transcript_id "ENSMUST00000230703.2"; exon_number "18"; exon_id "ENSMUSE00000564060.2"; gene_type "protein_coding"; gene_name "Ubn1"; transcript_type "protein_coding"; transcript_name "Ubn1-207"; protein_id "ENSMUSP00000155223.2"; mgi_id "MGI:1891307"; tag "alternative_5_UTR"; ccdsid "CCDS27931.1"; havana_gene "OTTMUSG00000071050.1"; havana_transcript "OTTMUST00000171847.1";
chr16	HAVANA	CDS	4889918	4890047	.	+	.	gene_id "ENSMUSG00000039473.9"; transcript_id "ENSMUST00000230703.2"; exon_number "19"; exon_id "ENSMUSE00000564058.2"; gene_type "protein_coding"; gene_name "Ubn1"; transcript_type "protein_coding"; transcript_name "Ubn1-207"; protein_id "ENSMUSP00000155223.2"; mgi_id "MGI:1891307"; tag "alternative_5_UTR"; ccdsid "CCDS27931.1"; havana_gene "OTTMUSG00000071050.1"; havana_transcript "OTTMUST00000171847.1";
chr16	HAVANA	exon	4889918	4890047	.	+	.	gene_id "ENSMUSG00000039473.9"; transcript_id "ENSMUST00000230703.2"; exon_number "20"; exon_id "ENSMUSE00000564058.2"; gene_type "protein_coding"; gene_name "Ubn1"; transcript_type "protein_coding"; transcript_name "Ubn1-207"; protein_id "ENSMUSP00000155223.2"; mgi_id "MGI:1891307"; tag "alternative_5_UTR"; ccdsid "CCDS27931.1"; havana_gene "OTTMUSG00000071050.1"; havana_transcript "OTTMUST00000171847.1";
chr16	HAVANA	CDS	4890171	4890289	.	+	.	gene_id "ENSMUSG00000039473.9"; transcript_id "ENSMUST00000230703.2"; exon_number "21"; exon_id "ENSMUSE00000564057.2"; gene_type "protein_coding"; gene_name "Ubn1"; transcript_type "protein_coding"; transcript_name "Ubn1-207"; protein_id "ENSMUSP00000155223.2"; mgi_id "MGI:1891307"; tag "alternative_5_UTR"; ccdsid "CCDS27931.1"; havana_gene "OTTMUSG00000071050.1"; havana_transcript "OTTMUST00000171847.1";
chr16	HAVANA	exon	4890171	4890289	.	+	.	gene_id "ENSMUSG00000039473.9"; transcript_id "ENSMUST00000230703.2"; exon_number "22"; exon_id "ENSMUSE00000564057.2"; gene_type "protein_coding"; gene_name "Ubn1"; transcript_type "protein_coding"; transcript_name "Ubn1-207"; protein_id "ENSMUSP00000155223.2"; mgi_id "MGI:1891307"; tag "alternative_5_UTR"; ccdsid "CCDS27931.1"; havana_gene "OTTMUSG00000071050.1"; havana_transcript "OTTMUST00000171847.1";
chr16	HAVANA	CDS	4890873	4891001	.	+	.	gene_id "ENSMUSG00000039473.9"; transcript_id "ENSMUST00000230703.2"; exon_number "23"; exon_id "ENSMUSE00000564056.2"; gene_type "protein_coding"; gene_name "Ubn1"; transcript_type "protein_coding"; transcript_name "Ubn1-207"; protein_id "ENSMUSP00000155223.2"; mgi_id "MGI:1891307"; tag "alternative_5_UTR"; ccdsid "CCDS27931.1"; havana_gene "OTTMUSG00000071050.1"; havana_transcript "OTTMUST00000171847.1";
chr16	HAVANA	exon	4890873	4891001	.	+	.	gene_id "ENSMUSG00000039473.9"; transcript_id "ENSMUST00000230703.2"; exon_number "24"; exon_id "ENSMUSE00000564056.2"; gene_type "protein_coding"; gene_name "Ubn1"; transcript_type "protein_coding"; transcript_name "Ubn1-207"; protein_id "ENSMUSP00000155223.2"; mgi_id "MGI:1891307"; tag "alternative_5_UTR"; ccdsid "CCDS27931.1"; havana_gene "OTTMUSG00000071050.1"; havana_transcript "OTTMUST00000171847.1";
chr16	HAVANA	CDS	4891186	4891332	.	+	.	gene_id "ENSMUSG00000039473.9"; transcript_id "ENSMUST00000230703.2"; exon_number "25"; exon_id "ENSMUSE00000564055.2"; gene_type "protein_coding"; gene_name "Ubn1"; transcript_type "protein_coding"; transcript_name "Ubn1-207"; protein_id "ENSMUSP00000155223.2"; mgi_id "MGI:1891307"; tag "alternative_5_UTR"; ccdsid "CCDS27931.1"; havana_gene "OTTMUSG00000071050.1"; havana_transcript "OTTMUST00000171847.1";
chr16	HAVANA	exon	4891186	4891332	.	+	.	gene_id "ENSMUSG00000039473.9"; transcript_id "ENSMUST00000230703.2"; exon_number "26"; exon_id "ENSMUSE00000564055.2"; gene_type "protein_coding"; gene_name "Ubn1"; transcript_type "protein_coding"; transcript_name "Ubn1-207"; protein_id "ENSMUSP00000155223.2"; mgi_id "MGI:1891307"; tag "alternative_5_UTR"; ccdsid "CCDS27931.1"; havana_gene "OTTMUSG00000071050.1"; havana_transcript "OTTMUST00000171847.1";
chr16	HAVANA	CDS	4892186	4892236	.	+	.	gene_id "ENSMUSG00000039473.9"; transcript_id "ENSMUST00000230703.2"; exon_number "27"; exon_id "ENSMUSE00001442234.2"; gene_type "protein_coding"; gene_name "Ubn1"; transcript_type "protein_coding"; transcript_name "Ubn1-207"; protein_id "ENSMUSP00000155223.2"; mgi_id "MGI:1891307"; tag "alternative_5_UTR"; ccdsid "CCDS27931.1"; havana_gene "OTTMUSG00000071050.1"; havana_transcript "OTTMUST00000171847.1";
chr16	HAVANA	exon	4892186	4892236	.	+	.	gene_id "ENSMUSG00000039473.9"; transcript_id "ENSMUST00000230703.2"; exon_number "28"; exon_id "ENSMUSE00001442234.2"; gene_type "protein_coding"; gene_name "Ubn1"; transcript_type "protein_coding"; transcript_name "Ubn1-207"; protein_id "ENSMUSP00000155223.2"; mgi_id "MGI:1891307"; tag "alternative_5_UTR"; ccdsid "CCDS27931.1"; havana_gene "OTTMUSG00000071050.1"; havana_transcript "OTTMUST00000171847.1";
chr16	HAVANA	CDS	4892334	4892376	.	+	.	gene_id "ENSMUSG00000039473.9"; transcript_id "ENSMUST00000230703.2"; exon_number "29"; exon_id "ENSMUSE00001439319.2"; gene_type "protein_coding"; gene_name "Ubn1"; transcript_type "protein_coding"; transcript_name "Ubn1-207"; protein_id "ENSMUSP00000155223.2"; mgi_id "MGI:1891307"; tag "alternative_5_UTR"; ccdsid "CCDS27931.1"; havana_gene "OTTMUSG00000071050.1"; havana_transcript "OTTMUST00000171847.1";
chr16	HAVANA	exon	4892334	4892376	.	+	.	gene_id "ENSMUSG00000039473.9"; transcript_id "ENSMUST00000230703.2"; exon_number "30"; exon_id "ENSMUSE00001439319.2"; gene_type "protein_coding"; gene_name "Ubn1"; transcript_type "protein_coding"; transcript_name "Ubn1-207"; protein_id "ENSMUSP00000155223.2"; mgi_id "MGI:1891307"; tag "alternative_5_UTR"; ccdsid "CCDS27931.1"; havana_gene "OTTMUSG00000071050.1"; havana_transcript "OTTMUST00000171847.1";
chr16	HAVANA	CDS	4894756	4895979	.	+	.	gene_id "ENSMUSG00000039473.9"; transcript_id "ENSMUST00000230703.2"; exon_number "31"; exon_id "ENSMUSE00001441989.2"; gene_type "protein_coding"; gene_name "Ubn1"; transcript_type "protein_coding"; transcript_name "Ubn1-207"; protein_id "ENSMUSP00000155223.2"; mgi_id "MGI:1891307"; tag "alternative_5_UTR"; ccdsid "CCDS27931.1"; havana_gene "OTTMUSG00000071050.1"; havana_transcript "OTTMUST00000171847.1";
chr16	HAVANA	exon	4894756	4895979	.	+	.	gene_id "ENSMUSG00000039473.9"; transcript_id "ENSMUST00000230703.2"; exon_number "32"; exon_id "ENSMUSE00001441989.2"; gene_type "protein_coding"; gene_name "Ubn1"; transcript_type "protein_coding"; transcript_name "Ubn1-207"; protein_id "ENSMUSP00000155223.2"; mgi_id "MGI:1891307"; tag "alternative_5_UTR"; ccdsid "CCDS27931.1"; havana_gene "OTTMUSG00000071050.1"; havana_transcript "OTTMUST00000171847.1";
chr16	HAVANA	CDS	4899282	4899525	.	+	.	gene_id "ENSMUSG00000039473.9"; transcript_id "ENSMUST00000230703.2"; exon_number "33"; exon_id "ENSMUSE00000392954.2"; gene_type "protein_coding"; gene_name "Ubn1"; transcript_type "protein_coding"; transcript_name "Ubn1-207"; protein_id "ENSMUSP00000155223.2"; mgi_id "MGI:1891307"; tag "alternative_5_UTR"; ccdsid "CCDS27931.1"; havana_gene "OTTMUSG00000071050.1"; havana_transcript "OTTMUST00000171847.1";
chr16	HAVANA	exon	4899282	4899525	.	+	.	gene_id "ENSMUSG00000039473.9"; transcript_id "ENSMUST00000230703.2"; exon_number "34"; exon_id "ENSMUSE00000392954.2"; gene_type "protein_coding"; gene_name "Ubn1"; transcript_type "protein_coding"; transcript_name "Ubn1-207"; protein_id "ENSMUSP00000155223.2"; mgi_id "MGI:1891307"; tag "alternative_5_UTR"; ccdsid "CCDS27931.1"; havana_gene "OTTMUSG00000071050.1"; havana_transcript "OTTMUST00000171847.1";
chr16	HAVANA	CDS	4899758	4899847	.	+	.	gene_id "ENSMUSG00000039473.9"; transcript_id "ENSMUST00000230703.2"; exon_number "35"; exon_id "ENSMUSE00000331511.2"; gene_type "protein_coding"; gene_name "Ubn1"; transcript_type "protein_coding"; transcript_name "Ubn1-207"; protein_id "ENSMUSP00000155223.2"; mgi_id "MGI:1891307"; tag "alternative_5_UTR"; ccdsid "CCDS27931.1"; havana_gene "OTTMUSG00000071050.1"; havana_transcript "OTTMUST00000171847.1";
chr16	HAVANA	exon	4899758	4899847	.	+	.	gene_id "ENSMUSG00000039473.9"; transcript_id "ENSMUST00000230703.2"; exon_number "36"; exon_id "ENSMUSE00000331511.2"; gene_type "protein_coding"; gene_name "Ubn1"; transcript_type "protein_coding"; transcript_name "Ubn1-207"; protein_id "ENSMUSP00000155223.2"; mgi_id "MGI:1891307"; tag "alternative_5_UTR"; ccdsid "CCDS27931.1"; havana_gene "OTTMUSG00000071050.1"; havana_transcript "OTTMUST00000171847.1";
chr16	HAVANA	CDS	4901920	4901966	.	+	.	gene_id "ENSMUSG00000039473.9"; transcript_id "ENSMUST00000230703.2"; exon_number "37"; exon_id "217";
chr16	HAVANA	exon	4901920	4904153	.	+	.	gene_id "ENSMUSG00000039473.9"; transcript_id "ENSMUST00000230703.2"; exon_number "38"; exon_id "ENSMUSE00001437165.2"; gene_type "protein_coding"; gene_name "Ubn1"; transcript_type "protein_coding"; transcript_name "Ubn1-207"; protein_id "ENSMUSP00000155223.2"; mgi_id "MGI:1891307"; tag "alternative_5_UTR"; ccdsid "CCDS27931.1"; havana_gene "OTTMUSG00000071050.1"; havana_transcript "OTTMUST00000171847.1";
chr16	HAVANA	stop_codon	4901967	4901969	.	+	.	gene_id "ENSMUSG00000039473.9"; transcript_id "ENSMUST00000230703.2"; exon_number "39"; exon_id "218";
chr16	HAVANA	UTR	4901967	4904153	.	+	.	gene_id "ENSMUSG00000039473.9"; transcript_id "ENSMUST00000230703.2"; exon_number "40"; exon_id "219";
chr16	HAVANA	gene	5013150	5021885	.	-	.	gene_id "ENSMUSG00000023143.11"; transcripts "4"; gene_type "protein_coding"; gene_name "Nagpa"; mgi_id "MGI:1351598"; havana_gene "OTTMUSG00000028133.1";
chr16	IsoQuant	transcript	5013150	5021885	.	-	.	gene_id "ENSMUSG00000023143.11"; transcript_id "transcript472.chr16.nic"; exons "10";
chr16	IsoQuant	exon	5021761	5021885	.	-	.	gene_id "ENSMUSG00000023143.11"; transcript_id "transcript472.chr16.nic"; exon_number "1"; exon_id "220";
chr16	IsoQuant	exon	5021205	5021663	.	-	.	gene_id "ENSMUSG00000023143.11"; transcript_id "transcript472.chr16.nic"; exon_number "2"; exon_id "ENSMUSE00000371277.2";
chr16	IsoQuant	exon	5019238	5019377	.	-	.	gene_id "ENSMUSG00000023143.11"; transcript_id "transcript472.chr16.nic"; exon_number "3"; exon_id "ENSMUSE00001256341.2";
chr16	IsoQuant	exon	5017807	5017915	.	-	.	gene_id "ENSMUSG00000023143.11"; transcript_id "transcript472.chr16.nic"; exon_number "4"; exon_id "ENSMUSE00000133693.2";
chr16	IsoQuant	exon	5017480	5017608	.	-	.	gene_id "ENSMUSG00000023143.11"; transcript_id "transcript472.chr16.nic"; exon_number "5"; exon_id "ENSMUSE00000133689.2";
chr16	IsoQuant	exon	5016595	5016800	.	-	.	gene_id "ENSMUSG00000023143.11"; transcript_id "transcript472.chr16.nic"; exon_number "6"; exon_id "ENSMUSE00000133697.2";
chr16	IsoQuant	exon	5016440	5016487	.	-	.	gene_id "ENSMUSG00000023143.11"; transcript_id "transcript472.chr16.nic"; exon_number "7"; exon_id "ENSMUSE00000133690.2";
chr16	IsoQuant	exon	5015576	5015677	.	-	.	gene_id "ENSMUSG00000023143.11"; transcript_id "transcript472.chr16.nic"; exon_number "8"; exon_id "ENSMUSE00000133688.2";
chr16	IsoQuant	exon	5015419	5015482	.	-	.	gene_id "ENSMUSG00000023143.11"; transcript_id "transcript472.chr16.nic"; exon_number "9"; exon_id "ENSMUSE00001288907.2";
chr16	IsoQuant	exon	5013150	5013835	.	-	.	gene_id "ENSMUSG00000023143.11"; transcript_id "transcript472.chr16.nic"; exon_number "10"; exon_id "221";
chr16	IsoQuant	transcript	5013153	5021885	.	-	.	gene_id "ENSMUSG00000023143.11"; transcript_id "transcript473.chr16.nnic"; exons "10";
chr16	IsoQuant	exon	5021761	5021885	.	-	.	gene_id "ENSMUSG00000023143.11"; transcript_id "transcript473.chr16.nnic"; exon_number "1"; exon_id "chr16.220";
chr16	IsoQuant	exon	5021205	5021663	.	-	.	gene_id "ENSMUSG00000023143.11"; transcript_id "transcript473.chr16.nnic"; exon_number "2"; exon_id "ENSMUSE00000371277.2";
chr16	IsoQuant	exon	5019238	5019377	.	-	.	gene_id "ENSMUSG00000023143.11"; transcript_id "transcript473.chr16.nnic"; exon_number "3"; exon_id "ENSMUSE00001256341.2";
chr16	IsoQuant	exon	5017807	5017915	.	-	.	gene_id "ENSMUSG00000023143.11"; transcript_id "transcript473.chr16.nnic"; exon_number "4"; exon_id "ENSMUSE00000133693.2";
chr16	IsoQuant	exon	5017480	5017608	.	-	.	gene_id "ENSMUSG00000023143.11"; transcript_id "transcript473.chr16.nnic"; exon_number "5"; exon_id "ENSMUSE00000133689.2";
chr16	IsoQuant	exon	5016595	5016800	.	-	.	gene_id "ENSMUSG00000023143.11"; transcript_id "transcript473.chr16.nnic"; exon_number "6"; exon_id "ENSMUSE00000133697.2";
chr16	IsoQuant	exon	5016386	5016487	.	-	.	gene_id "ENSMUSG00000023143.11"; transcript_id "transcript473.chr16.nnic"; exon_number "7"; exon_id "222";
chr16	IsoQuant	exon	5015576	5015677	.	-	.	gene_id "ENSMUSG00000023143.11"; transcript_id "transcript473.chr16.nnic"; exon_number "8"; exon_id "ENSMUSE00000133688.2";
chr16	IsoQuant	exon	5015419	5015482	.	-	.	gene_id "ENSMUSG00000023143.11"; transcript_id "transcript473.chr16.nnic"; exon_number "9"; exon_id "ENSMUSE00001288907.2";
chr16	IsoQuant	exon	5013153	5013922	.	-	.	gene_id "ENSMUSG00000023143.11"; transcript_id "transcript473.chr16.nnic"; exon_number "10"; exon_id "ENSMUSE00000348988.5";
chr16	HAVANA	transcript	5013153	5021876	.	-	.	gene_id "ENSMUSG00000023143.11"; transcript_id "ENSMUST00000023911.11"; exons "10"; gene_type "protein_coding"; gene_name "Nagpa"; transcript_type "protein_coding"; transcript_name "Nagpa-201"; protein_id "ENSMUSP00000023911.5"; transcript_support_level "1"; mgi_id "MGI:1351598"; tag "basic"; ccdsid "CCDS27933.1"; havana_gene "OTTMUSG00000028133.1"; havana_transcript "OTTMUST00000069688.1";
chr16	HAVANA	UTR	5021847	5021876	.	-	.	gene_id "ENSMUSG00000023143.11"; transcript_id "ENSMUST00000023911.11"; exon_number "1"; exon_id "223";
chr16	HAVANA	start_codon	5021844	5021846	.	-	.	gene_id "ENSMUSG00000023143.11"; transcript_id "ENSMUST00000023911.11"; exon_number "2"; exon_id "224";
chr16	HAVANA	exon	5021761	5021876	.	-	.	gene_id "ENSMUSG00000023143.11"; transcript_id "ENSMUST00000023911.11"; exon_number "3"; exon_id "ENSMUSE00000412754.5"; gene_type "protein_coding"; gene_name "Nagpa"; transcript_type "protein_coding"; transcript_name "Nagpa-201"; protein_id "ENSMUSP00000023911.5"; transcript_support_level "1"; mgi_id "MGI:1351598"; tag "basic"; ccdsid "CCDS27933.1"; havana_gene "OTTMUSG00000028133.1"; havana_transcript "OTTMUST00000069688.1";
chr16	HAVANA	CDS	5021761	5021846	.	-	.	gene_id "ENSMUSG00000023143.11"; transcript_id "ENSMUST00000023911.11"; exon_number "4"; exon_id "225";
chr16	HAVANA	exon	5021205	5021663	.	-	.	gene_id "ENSMUSG00000023143.11"; transcript_id "ENSMUST00000023911.11"; exon_number "5"; exon_id "ENSMUSE00000371277.2"; gene_type "protein_coding"; gene_name "Nagpa"; transcript_type "protein_coding"; transcript_name "Nagpa-201"; protein_id "ENSMUSP00000023911.5"; transcript_support_level "1"; mgi_id "MGI:1351598"; tag "basic"; ccdsid "CCDS27933.1"; havana_gene "OTTMUSG00000028133.1"; havana_transcript "OTTMUST00000069688.1";
chr16	HAVANA	CDS	5021205	5021663	.	-	.	gene_id "ENSMUSG00000023143.11"; transcript_id "ENSMUST00000023911.11"; exon_number "6"; exon_id "ENSMUSE00000371277.2"; gene_type "protein_coding"; gene_name "Nagpa"; transcript_type "protein_coding"; transcript_name "Nagpa-201"; protein_id "ENSMUSP00000023911.5"; transcript_support_level "1"; mgi_id "MGI:1351598"; tag "basic"; ccdsid "CCDS27933.1"; havana_gene "OTTMUSG00000028133.1"; havana_transcript "OTTMUST00000069688.1";
chr16	HAVANA	exon	5019238	5019377	.	-	.	gene_id "ENSMUSG00000023143.11"; transcript_id "ENSMUST00000023911.11"; exon_number "7"; exon_id "ENSMUSE00001256341.2"; gene_type "protein_coding"; gene_name "Nagpa"; transcript_type "protein_coding"; transcript_name "Nagpa-201"; protein_id "ENSMUSP00000023911.5"; transcript_support_level "1"; mgi_id "MGI:1351598"; tag "basic"; ccdsid "CCDS27933.1"; havana_gene "OTTMUSG00000028133.1"; havana_transcript "OTTMUST00000069688.1";
chr16	HAVANA	CDS	5019238	5019377	.	-	.	gene_id "ENSMUSG00000023143.11"; transcript_id "ENSMUST00000023911.11"; exon_number "8"; exon_id "ENSMUSE00001256341.2"; gene_type "protein_coding"; gene_name "Nagpa"; transcript_type "protein_coding"; transcript_name "Nagpa-201"; protein_id "ENSMUSP00000023911.5"; transcript_support_level "1"; mgi_id "MGI:1351598"; tag "basic"; ccdsid "CCDS27933.1"; havana_gene "OTTMUSG00000028133.1"; havana_transcript "OTTMUST00000069688.1";
chr16	HAVANA	exon	5017807	5017915	.	-	.	gene_id "ENSMUSG00000023143.11"; transcript_id "ENSMUST00000023911.11"; exon_number "9"; exon_id "ENSMUSE00000133693.2"; gene_type "protein_coding"; gene_name "Nagpa"; transcript_type "protein_coding"; transcript_name "Nagpa-201"; protein_id "ENSMUSP00000023911.5"; transcript_support_level "1"; mgi_id "MGI:1351598"; tag "basic"; ccdsid "CCDS27933.1"; havana_gene "OTTMUSG00000028133.1"; havana_transcript "OTTMUST00000069688.1";
chr16	HAVANA	CDS	5017807	5017915	.	-	.	gene_id "ENSMUSG00000023143.11"; transcript_id "ENSMUST00000023911.11"; exon_number "10"; exon_id "ENSMUSE00000133693.2"; gene_type "protein_coding"; gene_name "Nagpa"; transcript_type "protein_coding"; transcript_name "Nagpa-201"; protein_id "ENSMUSP00000023911.5"; transcript_support_level "1"; mgi_id "MGI:1351598"; tag "basic"; ccdsid "CCDS27933.1"; havana_gene "OTTMUSG00000028133.1"; havana_transcript "OTTMUST00000069688.1";
chr16	HAVANA	exon	5017480	5017608	.	-	.	gene_id "ENSMUSG00000023143.11"; transcript_id "ENSMUST00000023911.11"; exon_number "11"; exon_id "ENSMUSE00000133689.2"; gene_type "protein_coding"; gene_name "Nagpa"; transcript_type "protein_coding"; transcript_name "Nagpa-201"; protein_id "ENSMUSP00000023911.5"; transcript_support_level "1"; mgi_id "MGI:1351598"; tag "basic"; ccdsid "CCDS27933.1"; havana_gene "OTTMUSG00000028133.1"; havana_transcript "OTTMUST00000069688.1";
chr16	HAVANA	CDS	5017480	5017608	.	-	.	gene_id "ENSMUSG00000023143.11"; transcript_id "ENSMUST00000023911.11"; exon_number "12"; exon_id "ENSMUSE00000133689.2"; gene_type "protein_coding"; gene_name "Nagpa"; transcript_type "protein_coding"; transcript_name "Nagpa-201"; protein_id "ENSMUSP00000023911.5"; transcript_support_level "1"; mgi_id "MGI:1351598"; tag "basic"; ccdsid "CCDS27933.1"; havana_gene "OTTMUSG00000028133.1"; havana_transcript "OTTMUST00000069688.1";
chr16	HAVANA	exon	5016595	5016800	.	-	.	gene_id "ENSMUSG00000023143.11"; transcript_id "ENSMUST00000023911.11"; exon_number "13"; exon_id "ENSMUSE00000133697.2"; gene_type "protein_coding"; gene_name "Nagpa"; transcript_type "protein_coding"; transcript_name "Nagpa-201"; protein_id "ENSMUSP00000023911.5"; transcript_support_level "1"; mgi_id "MGI:1351598"; tag "basic"; ccdsid "CCDS27933.1"; havana_gene "OTTMUSG00000028133.1"; havana_transcript "OTTMUST00000069688.1";
chr16	HAVANA	CDS	5016595	5016800	.	-	.	gene_id "ENSMUSG00000023143.11"; transcript_id "ENSMUST00000023911.11"; exon_number "14"; exon_id "ENSMUSE00000133697.2"; gene_type "protein_coding"; gene_name "Nagpa"; transcript_type "protein_coding"; transcript_name "Nagpa-201"; protein_id "ENSMUSP00000023911.5"; transcript_support_level "1"; mgi_id "MGI:1351598"; tag "basic"; ccdsid "CCDS27933.1"; havana_gene "OTTMUSG00000028133.1"; havana_transcript "OTTMUST00000069688.1";
chr16	HAVANA	exon	5016440	5016487	.	-	.	gene_id "ENSMUSG00000023143.11"; transcript_id "ENSMUST00000023911.11"; exon_number "15"; exon_id "ENSMUSE00000133690.2"; gene_type "protein_coding"; gene_name "Nagpa"; transcript_type "protein_coding"; transcript_name "Nagpa-201"; protein_id "ENSMUSP00000023911.5"; transcript_support_level "1"; mgi_id "MGI:1351598"; tag "basic"; ccdsid "CCDS27933.1"; havana_gene "OTTMUSG00000028133.1"; havana_transcript "OTTMUST00000069688.1";
chr16	HAVANA	CDS	5016440	5016487	.	-	.	gene_id "ENSMUSG00000023143.11"; transcript_id "ENSMUST00000023911.11"; exon_number "16"; exon_id "ENSMUSE00000133690.2"; gene_type "protein_coding"; gene_name "Nagpa"; transcript_type "protein_coding"; transcript_name "Nagpa-201"; protein_id "ENSMUSP00000023911.5"; transcript_support_level "1"; mgi_id "MGI:1351598"; tag "basic"; ccdsid "CCDS27933.1"; havana_gene "OTTMUSG00000028133.1"; havana_transcript "OTTMUST00000069688.1";
chr16	HAVANA	exon	5015576	5015677	.	-	.	gene_id "ENSMUSG00000023143.11"; transcript_id "ENSMUST00000023911.11"; exon_number "17"; exon_id "ENSMUSE00000133688.2"; gene_type "protein_coding"; gene_name "Nagpa"; transcript_type "protein_coding"; transcript_name "Nagpa-201"; protein_id "ENSMUSP00000023911.5"; transcript_support_level "1"; mgi_id "MGI:1351598"; tag "basic"; ccdsid "CCDS27933.1"; havana_gene "OTTMUSG00000028133.1"; havana_transcript "OTTMUST00000069688.1";
chr16	HAVANA	CDS	5015576	5015677	.	-	.	gene_id "ENSMUSG00000023143.11"; transcript_id "ENSMUST00000023911.11"; exon_number "18"; exon_id "ENSMUSE00000133688.2"; gene_type "protein_coding"; gene_name "Nagpa"; transcript_type "protein_coding"; transcript_name "Nagpa-201"; protein_id "ENSMUSP00000023911.5"; transcript_support_level "1"; mgi_id "MGI:1351598"; tag "basic"; ccdsid "CCDS27933.1"; havana_gene "OTTMUSG00000028133.1"; havana_transcript "OTTMUST00000069688.1";
chr16	HAVANA	exon	5015419	5015482	.	-	.	gene_id "ENSMUSG00000023143.11"; transcript_id "ENSMUST00000023911.11"; exon_number "19"; exon_id "ENSMUSE00001288907.2"; gene_type "protein_coding"; gene_name "Nagpa"; transcript_type "protein_coding"; transcript_name "Nagpa-201"; protein_id "ENSMUSP00000023911.5"; transcript_support_level "1"; mgi_id "MGI:1351598"; tag "basic"; ccdsid "CCDS27933.1"; havana_gene "OTTMUSG00000028133.1"; havana_transcript "OTTMUST00000069688.1";
chr16	HAVANA	CDS	5015419	5015482	.	-	.	gene_id "ENSMUSG00000023143.11"; transcript_id "ENSMUST00000023911.11"; exon_number "20"; exon_id "ENSMUSE00001288907.2"; gene_type "protein_coding"; gene_name "Nagpa"; transcript_type "protein_coding"; transcript_name "Nagpa-201"; protein_id "ENSMUSP00000023911.5"; transcript_support_level "1"; mgi_id "MGI:1351598"; tag "basic"; ccdsid "CCDS27933.1"; havana_gene "OTTMUSG00000028133.1"; havana_transcript "OTTMUST00000069688.1";
chr16	HAVANA	CDS	5013715	5013922	.	-	.	gene_id "ENSMUSG00000023143.11"; transcript_id "ENSMUST00000023911.11"; exon_number "21"; exon_id "226";
chr16	HAVANA	stop_codon	5013712	5013714	.	-	.	gene_id "ENSMUSG00000023143.11"; transcript_id "ENSMUST00000023911.11"; exon_number "22"; exon_id "227";
chr16	HAVANA	exon	5013153	5013922	.	-	.	gene_id "ENSMUSG00000023143.11"; transcript_id "ENSMUST00000023911.11"; exon_number "23"; exon_id "ENSMUSE00000348988.5"; gene_type "protein_coding"; gene_name "Nagpa"; transcript_type "protein_coding"; transcript_name "Nagpa-201"; protein_id "ENSMUSP00000023911.5"; transcript_support_level "1"; mgi_id "MGI:1351598"; tag "basic"; ccdsid "CCDS27933.1"; havana_gene "OTTMUSG00000028133.1"; havana_transcript "OTTMUST00000069688.1";
chr16	HAVANA	UTR	5013153	5013714	.	-	.	gene_id "ENSMUSG00000023143.11"; transcript_id "ENSMUST00000023911.11"; exon_number "24"; exon_id "228";
chr16	HAVANA	transcript	5013153	5021866	.	-	.	gene_id "ENSMUSG00000023143.11"; transcript_id "ENSMUST00000147567.2"; exons "9"; gene_type "protein_coding"; gene_name "Nagpa"; transcript_type "protein_coding"; transcript_name "Nagpa-203"; protein_id "ENSMUSP00000117051.2"; transcript_support_level "1"; mgi_id "MGI:1351598"; tag "basic"; havana_gene "OTTMUSG00000028133.1"; havana_transcript "OTTMUST00000069689.1";
chr16	HAVANA	UTR	5021321	5021866	.	-	.	gene_id "ENSMUSG00000023143.11"; transcript_id "ENSMUST00000147567.2"; exon_number "1"; exon_id "229";
chr16	HAVANA	start_codon	5021318	5021320	.	-	.	gene_id "ENSMUSG00000023143.11"; transcript_id "ENSMUST00000147567.2"; exon_number "2"; exon_id "230";
chr16	HAVANA	exon	5021205	5021866	.	-	.	gene_id "ENSMUSG00000023143.11"; transcript_id "ENSMUST00000147567.2"; exon_number "3"; exon_id "ENSMUSE00000831512.2"; gene_type "protein_coding"; gene_name "Nagpa"; transcript_type "protein_coding"; transcript_name "Nagpa-203"; protein_id "ENSMUSP00000117051.2"; transcript_support_level "1"; mgi_id "MGI:1351598"; tag "basic"; havana_gene "OTTMUSG00000028133.1"; havana_transcript "OTTMUST00000069689.1";
chr16	HAVANA	CDS	5021205	5021320	.	-	.	gene_id "ENSMUSG00000023143.11"; transcript_id "ENSMUST00000147567.2"; exon_number "4"; exon_id "231";
chr16	HAVANA	exon	5019238	5019377	.	-	.	gene_id "ENSMUSG00000023143.11"; transcript_id "ENSMUST00000147567.2"; exon_number "5"; exon_id "ENSMUSE00001256341.2"; gene_type "protein_coding"; gene_name "Nagpa"; transcript_type "protein_coding"; transcript_name "Nagpa-203"; protein_id "ENSMUSP00000117051.2"; transcript_support_level "1"; mgi_id "MGI:1351598"; tag "basic"; havana_gene "OTTMUSG00000028133.1"; havana_transcript "OTTMUST00000069689.1";
chr16	HAVANA	CDS	5019238	5019377	.	-	.	gene_id "ENSMUSG00000023143.11"; transcript_id "ENSMUST00000147567.2"; exon_number "6"; exon_id "ENSMUSE00001256341.2"; gene_type "protein_coding"; gene_name "Nagpa"; transcript_type "protein_coding"; transcript_name "Nagpa-203"; protein_id "ENSMUSP00000117051.2"; transcript_support_level "1"; mgi_id "MGI:1351598"; tag "basic"; havana_gene "OTTMUSG00000028133.1"; havana_transcript "OTTMUST00000069689.1";
chr16	HAVANA	exon	5017807	5017915	.	-	.	gene_id "ENSMUSG00000023143.11"; transcript_id "ENSMUST00000147567.2"; exon_number "7"; exon_id "ENSMUSE00000133693.2"; gene_type "protein_coding"; gene_name "Nagpa"; transcript_type "protein_coding"; transcript_name "Nagpa-203"; protein_id "ENSMUSP00000117051.2"; transcript_support_level "1"; mgi_id "MGI:1351598"; tag "basic"; havana_gene "OTTMUSG00000028133.1"; havana_transcript "OTTMUST00000069689.1";
chr16	HAVANA	CDS	5017807	5017915	.	-	.	gene_id "ENSMUSG00000023143.11"; transcript_id "ENSMUST00000147567.2"; exon_number "8"; exon_id "ENSMUSE00000133693.2"; gene_type "protein_coding"; gene_name "Nagpa"; transcript_type "protein_coding"; transcript_name "Nagpa-203"; protein_id "ENSMUSP00000117051.2"; transcript_support_level "1"; mgi_id "MGI:1351598"; tag "basic"; havana_gene "OTTMUSG00000028133.1"; havana_transcript "OTTMUST00000069689.1";
chr16	HAVANA	exon	5017480	5017608	.	-	.	gene_id "ENSMUSG00000023143.11"; transcript_id "ENSMUST00000147567.2"; exon_number "9"; exon_id "ENSMUSE00000133689.2"; gene_type "protein_coding"; gene_name "Nagpa"; transcript_type "protein_coding"; transcript_name "Nagpa-203"; protein_id "ENSMUSP00000117051.2"; transcript_support_level "1"; mgi_id "MGI:1351598"; tag "basic"; havana_gene "OTTMUSG00000028133.1"; havana_transcript "OTTMUST00000069689.1";
chr16	HAVANA	CDS	5017480	5017608	.	-	.	gene_id "ENSMUSG00000023143.11"; transcript_id "ENSMUST00000147567.2"; exon_number "10"; exon_id "ENSMUSE00000133689.2"; gene_type "protein_coding"; gene_name "Nagpa"; transcript_type "protein_coding"; transcript_name "Nagpa-203"; protein_id "ENSMUSP00000117051.2"; transcript_support_level "1"; mgi_id "MGI:1351598"; tag "basic"; havana_gene "OTTMUSG00000028133.1"; havana_transcript "OTTMUST00000069689.1";
chr16	HAVANA	exon	5016595	5016800	.	-	.	gene_id "ENSMUSG00000023143.11"; transcript_id "ENSMUST00000147567.2"; exon_number "11"; exon_id "ENSMUSE00000133697.2"; gene_type "protein_coding"; gene_name "Nagpa"; transcript_type "protein_coding"; transcript_name "Nagpa-203"; protein_id "ENSMUSP00000117051.2"; transcript_support_level "1"; mgi_id "MGI:1351598"; tag "basic"; havana_gene "OTTMUSG00000028133.1"; havana_transcript "OTTMUST00000069689.1";
chr16	HAVANA	CDS	5016595	5016800	.	-	.	gene_id "ENSMUSG00000023143.11"; transcript_id "ENSMUST00000147567.2"; exon_number "12"; exon_id "ENSMUSE00000133697.2"; gene_type "protein_coding"; gene_name "Nagpa"; transcript_type "protein_coding"; transcript_name "Nagpa-203"; protein_id "ENSMUSP00000117051.2"; transcript_support_level "1"; mgi_id "MGI:1351598"; tag "basic"; havana_gene "OTTMUSG00000028133.1"; havana_transcript "OTTMUST00000069689.1";
chr16	HAVANA	exon	5016440	5016487	.	-	.	gene_id "ENSMUSG00000023143.11"; transcript_id "ENSMUST00000147567.2"; exon_number "13"; exon_id "ENSMUSE00000133690.2"; gene_type "protein_coding"; gene_name "Nagpa"; transcript_type "protein_coding"; transcript_name "Nagpa-203"; protein_id "ENSMUSP00000117051.2"; transcript_support_level "1"; mgi_id "MGI:1351598"; tag "basic"; havana_gene "OTTMUSG00000028133.1"; havana_transcript "OTTMUST00000069689.1";
chr16	HAVANA	CDS	5016440	5016487	.	-	.	gene_id "ENSMUSG00000023143.11"; transcript_id "ENSMUST00000147567.2"; exon_number "14"; exon_id "ENSMUSE00000133690.2"; gene_type "protein_coding"; gene_name "Nagpa"; transcript_type "protein_coding"; transcript_name "Nagpa-203"; protein_id "ENSMUSP00000117051.2"; transcript_support_level "1"; mgi_id "MGI:1351598"; tag "basic"; havana_gene "OTTMUSG00000028133.1"; havana_transcript "OTTMUST00000069689.1";
chr16	HAVANA	exon	5015576	5015677	.	-	.	gene_id "ENSMUSG00000023143.11"; transcript_id "ENSMUST00000147567.2"; exon_number "15"; exon_id "ENSMUSE00000133688.2"; gene_type "protein_coding"; gene_name "Nagpa"; transcript_type "protein_coding"; transcript_name "Nagpa-203"; protein_id "ENSMUSP00000117051.2"; transcript_support_level "1"; mgi_id "MGI:1351598"; tag "basic"; havana_gene "OTTMUSG00000028133.1"; havana_transcript "OTTMUST00000069689.1";
chr16	HAVANA	CDS	5015576	5015677	.	-	.	gene_id "ENSMUSG00000023143.11"; transcript_id "ENSMUST00000147567.2"; exon_number "16"; exon_id "ENSMUSE00000133688.2"; gene_type "protein_coding"; gene_name "Nagpa"; transcript_type "protein_coding"; transcript_name "Nagpa-203"; protein_id "ENSMUSP00000117051.2"; transcript_support_level "1"; mgi_id "MGI:1351598"; tag "basic"; havana_gene "OTTMUSG00000028133.1"; havana_transcript "OTTMUST00000069689.1";
chr16	HAVANA	exon	5015419	5015482	.	-	.	gene_id "ENSMUSG00000023143.11"; transcript_id "ENSMUST00000147567.2"; exon_number "17"; exon_id "ENSMUSE00001288907.2"; gene_type "protein_coding"; gene_name "Nagpa"; transcript_type "protein_coding"; transcript_name "Nagpa-203"; protein_id "ENSMUSP00000117051.2"; transcript_support_level "1"; mgi_id "MGI:1351598"; tag "basic"; havana_gene "OTTMUSG00000028133.1"; havana_transcript "OTTMUST00000069689.1";
chr16	HAVANA	CDS	5015419	5015482	.	-	.	gene_id "ENSMUSG00000023143.11"; transcript_id "ENSMUST00000147567.2"; exon_number "18"; exon_id "ENSMUSE00001288907.2"; gene_type "protein_coding"; gene_name "Nagpa"; transcript_type "protein_coding"; transcript_name "Nagpa-203"; protein_id "ENSMUSP00000117051.2"; transcript_support_level "1"; mgi_id "MGI:1351598"; tag "basic"; havana_gene "OTTMUSG00000028133.1"; havana_transcript "OTTMUST00000069689.1";
chr16	HAVANA	CDS	5013715	5013922	.	-	.	gene_id "ENSMUSG00000023143.11"; transcript_id "ENSMUST00000147567.2"; exon_number "19"; exon_id "chr16.226";
chr16	HAVANA	stop_codon	5013712	5013714	.	-	.	gene_id "ENSMUSG00000023143.11"; transcript_id "ENSMUST00000147567.2"; exon_number "20"; exon_id "chr16.227";
chr16	HAVANA	exon	5013153	5013922	.	-	.	gene_id "ENSMUSG00000023143.11"; transcript_id "ENSMUST00000147567.2"; exon_number "21"; exon_id "ENSMUSE00000348988.5"; gene_type "protein_coding"; gene_name "Nagpa"; transcript_type "protein_coding"; transcript_name "Nagpa-203"; protein_id "ENSMUSP00000117051.2"; transcript_support_level "1"; mgi_id "MGI:1351598"; tag "basic"; havana_gene "OTTMUSG00000028133.1"; havana_transcript "OTTMUST00000069689.1";
chr16	HAVANA	UTR	5013153	5013714	.	-	.	gene_id "ENSMUSG00000023143.11"; transcript_id "ENSMUST00000147567.2"; exon_number "22"; exon_id "chr16.228";
chr16	HAVANA	gene	5029687	5040163	.	-	.	gene_id "ENSMUSG00000051669.7"; transcripts "1"; gene_type "protein_coding"; gene_name "AU021092"; mgi_id "MGI:2146559"; tag "ncRNA_host"; havana_gene "OTTMUSG00000028134.1";
chr16	HAVANA	transcript	5029687	5040163	.	-	.	gene_id "ENSMUSG00000051669.7"; transcript_id "ENSMUST00000050160.6"; exons "8"; gene_type "protein_coding"; gene_name "AU021092"; transcript_type "protein_coding"; transcript_name "AU021092-201"; protein_id "ENSMUSP00000058860.5"; transcript_support_level "1"; mgi_id "MGI:2146559"; tag "basic"; ccdsid "CCDS27934.1"; havana_gene "OTTMUSG00000028134.1"; havana_transcript "OTTMUST00000069692.1";
chr16	HAVANA	UTR	5040123	5040163	.	-	.	gene_id "ENSMUSG00000051669.7"; transcript_id "ENSMUST00000050160.6"; exon_number "1"; exon_id "232";
chr16	HAVANA	start_codon	5040120	5040122	.	-	.	gene_id "ENSMUSG00000051669.7"; transcript_id "ENSMUST00000050160.6"; exon_number "2"; exon_id "233";
chr16	HAVANA	exon	5039927	5040163	.	-	.	gene_id "ENSMUSG00000051669.7"; transcript_id "ENSMUST00000050160.6"; exon_number "3"; exon_id "ENSMUSE00000412184.5"; gene_type "protein_coding"; gene_name "AU021092"; transcript_type "protein_coding"; transcript_name "AU021092-201"; protein_id "ENSMUSP00000058860.5"; transcript_support_level "1"; mgi_id "MGI:2146559"; tag "basic"; ccdsid "CCDS27934.1"; havana_gene "OTTMUSG00000028134.1"; havana_transcript "OTTMUST00000069692.1";
chr16	HAVANA	CDS	5039927	5040122	.	-	.	gene_id "ENSMUSG00000051669.7"; transcript_id "ENSMUST00000050160.6"; exon_number "4"; exon_id "234";
chr16	HAVANA	exon	5038160	5038309	.	-	.	gene_id "ENSMUSG00000051669.7"; transcript_id "ENSMUST00000050160.6"; exon_number "5"; exon_id "ENSMUSE00000376406.2"; gene_type "protein_coding"; gene_name "AU021092"; transcript_type "protein_coding"; transcript_name "AU021092-201"; protein_id "ENSMUSP00000058860.5"; transcript_support_level "1"; mgi_id "MGI:2146559"; tag "basic"; ccdsid "CCDS27934.1"; havana_gene "OTTMUSG00000028134.1"; havana_transcript "OTTMUST00000069692.1";
chr16	HAVANA	CDS	5038160	5038309	.	-	.	gene_id "ENSMUSG00000051669.7"; transcript_id "ENSMUST00000050160.6"; exon_number "6"; exon_id "ENSMUSE00000376406.2"; gene_type "protein_coding"; gene_name "AU021092"; transcript_type "protein_coding"; transcript_name "AU021092-201"; protein_id "ENSMUSP00000058860.5"; transcript_support_level "1"; mgi_id "MGI:2146559"; tag "basic"; ccdsid "CCDS27934.1"; havana_gene "OTTMUSG00000028134.1"; havana_transcript "OTTMUST00000069692.1";
chr16	HAVANA	exon	5035662	5035812	.	-	.	gene_id "ENSMUSG00000051669.7"; transcript_id "ENSMUST00000050160.6"; exon_number "7"; exon_id "ENSMUSE00000414746.2"; gene_type "protein_coding"; gene_name "AU021092"; transcript_type "protein_coding"; transcript_name "AU021092-201"; protein_id "ENSMUSP00000058860.5"; transcript_support_level "1"; mgi_id "MGI:2146559"; tag "basic"; ccdsid "CCDS27934.1"; havana_gene "OTTMUSG00000028134.1"; havana_transcript "OTTMUST00000069692.1";
chr16	HAVANA	CDS	5035662	5035812	.	-	.	gene_id "ENSMUSG00000051669.7"; transcript_id "ENSMUST00000050160.6"; exon_number "8"; exon_id "ENSMUSE00000414746.2"; gene_type "protein_coding"; gene_name "AU021092"; transcript_type "protein_coding"; transcript_name "AU021092-201"; protein_id "ENSMUSP00000058860.5"; transcript_support_level "1"; mgi_id "MGI:2146559"; tag "basic"; ccdsid "CCDS27934.1"; havana_gene "OTTMUSG00000028134.1"; havana_transcript "OTTMUST00000069692.1";
chr16	HAVANA	exon	5034606	5034723	.	-	.	gene_id "ENSMUSG00000051669.7"; transcript_id "ENSMUST00000050160.6"; exon_number "9"; exon_id "ENSMUSE00000366027.2"; gene_type "protein_coding"; gene_name "AU021092"; transcript_type "protein_coding"; transcript_name "AU021092-201"; protein_id "ENSMUSP00000058860.5"; transcript_support_level "1"; mgi_id "MGI:2146559"; tag "basic"; ccdsid "CCDS27934.1"; havana_gene "OTTMUSG00000028134.1"; havana_transcript "OTTMUST00000069692.1";
chr16	HAVANA	CDS	5034606	5034723	.	-	.	gene_id "ENSMUSG00000051669.7"; transcript_id "ENSMUST00000050160.6"; exon_number "10"; exon_id "ENSMUSE00000366027.2"; gene_type "protein_coding"; gene_name "AU021092"; transcript_type "protein_coding"; transcript_name "AU021092-201"; protein_id "ENSMUSP00000058860.5"; transcript_support_level "1"; mgi_id "MGI:2146559"; tag "basic"; ccdsid "CCDS27934.1"; havana_gene "OTTMUSG00000028134.1"; havana_transcript "OTTMUST00000069692.1";
chr16	HAVANA	exon	5033841	5033976	.	-	.	gene_id "ENSMUSG00000051669.7"; transcript_id "ENSMUST00000050160.6"; exon_number "11"; exon_id "ENSMUSE00000331494.2"; gene_type "protein_coding"; gene_name "AU021092"; transcript_type "protein_coding"; transcript_name "AU021092-201"; protein_id "ENSMUSP00000058860.5"; transcript_support_level "1"; mgi_id "MGI:2146559"; tag "basic"; ccdsid "CCDS27934.1"; havana_gene "OTTMUSG00000028134.1"; havana_transcript "OTTMUST00000069692.1";
chr16	HAVANA	CDS	5033841	5033976	.	-	.	gene_id "ENSMUSG00000051669.7"; transcript_id "ENSMUST00000050160.6"; exon_number "12"; exon_id "ENSMUSE00000331494.2"; gene_type "protein_coding"; gene_name "AU021092"; transcript_type "protein_coding"; transcript_name "AU021092-201"; protein_id "ENSMUSP00000058860.5"; transcript_support_level "1"; mgi_id "MGI:2146559"; tag "basic"; ccdsid "CCDS27934.1"; havana_gene "OTTMUSG00000028134.1"; havana_transcript "OTTMUST00000069692.1";
chr16	HAVANA	exon	5032467	5032571	.	-	.	gene_id "ENSMUSG00000051669.7"; transcript_id "ENSMUST00000050160.6"; exon_number "13"; exon_id "ENSMUSE00000389917.2"; gene_type "protein_coding"; gene_name "AU021092"; transcript_type "protein_coding"; transcript_name "AU021092-201"; protein_id "ENSMUSP00000058860.5"; transcript_support_level "1"; mgi_id "MGI:2146559"; tag "basic"; ccdsid "CCDS27934.1"; havana_gene "OTTMUSG00000028134.1"; havana_transcript "OTTMUST00000069692.1";
chr16	HAVANA	CDS	5032467	5032571	.	-	.	gene_id "ENSMUSG00000051669.7"; transcript_id "ENSMUST00000050160.6"; exon_number "14"; exon_id "ENSMUSE00000389917.2"; gene_type "protein_coding"; gene_name "AU021092"; transcript_type "protein_coding"; transcript_name "AU021092-201"; protein_id "ENSMUSP00000058860.5"; transcript_support_level "1"; mgi_id "MGI:2146559"; tag "basic"; ccdsid "CCDS27934.1"; havana_gene "OTTMUSG00000028134.1"; havana_transcript "OTTMUST00000069692.1";
chr16	HAVANA	exon	5030456	5030536	.	-	.	gene_id "ENSMUSG00000051669.7"; transcript_id "ENSMUST00000050160.6"; exon_number "15"; exon_id "ENSMUSE00000344610.2"; gene_type "protein_coding"; gene_name "AU021092"; transcript_type "protein_coding"; transcript_name "AU021092-201"; protein_id "ENSMUSP00000058860.5"; transcript_support_level "1"; mgi_id "MGI:2146559"; tag "basic"; ccdsid "CCDS27934.1"; havana_gene "OTTMUSG00000028134.1"; havana_transcript "OTTMUST00000069692.1";
chr16	HAVANA	CDS	5030456	5030536	.	-	.	gene_id "ENSMUSG00000051669.7"; transcript_id "ENSMUST00000050160.6"; exon_number "16"; exon_id "ENSMUSE00000344610.2"; gene_type "protein_coding"; gene_name "AU021092"; transcript_type "protein_coding"; transcript_name "AU021092-201"; protein_id "ENSMUSP00000058860.5"; transcript_support_level "1"; mgi_id "MGI:2146559"; tag "basic"; ccdsid "CCDS27934.1"; havana_gene "OTTMUSG00000028134.1"; havana_transcript "OTTMUST00000069692.1";
chr16	HAVANA	CDS	5029859	5030076	.	-	.	gene_id "ENSMUSG00000051669.7"; transcript_id "ENSMUST00000050160.6"; exon_number "17"; exon_id "235";
chr16	HAVANA	stop_codon	5029856	5029858	.	-	.	gene_id "ENSMUSG00000051669.7"; transcript_id "ENSMUST00000050160.6"; exon_number "18"; exon_id "236";
chr16	HAVANA	exon	5029687	5030076	.	-	.	gene_id "ENSMUSG00000051669.7"; transcript_id "ENSMUST00000050160.6"; exon_number "19"; exon_id "ENSMUSE00000385150.6"; gene_type "protein_coding"; gene_name "AU021092"; transcript_type "protein_coding"; transcript_name "AU021092-201"; protein_id "ENSMUSP00000058860.5"; transcript_support_level "1"; mgi_id "MGI:2146559"; tag "basic"; ccdsid "CCDS27934.1"; havana_gene "OTTMUSG00000028134.1"; havana_transcript "OTTMUST00000069692.1";
chr16	HAVANA	UTR	5029687	5029858	.	-	.	gene_id "ENSMUSG00000051669.7"; transcript_id "ENSMUST00000050160.6"; exon_number "20"; exon_id "237";
chr16	HAVANA	gene	5051485	5062776	.	+	.	gene_id "ENSMUSG00000039427.15"; transcripts "10"; gene_type "protein_coding"; gene_name "Alg1"; mgi_id "MGI:2384774"; havana_gene "OTTMUSG00000028464.1";
```
