## Supplementary material for "Evaluating the reliability of tools for mRNA annotation and IRES studies": Isoquant de novo transcript models.: OUT.transcript_models.gtf (part 189 of 229)

```
chr16	HAVANA	transcript	5051485	5062767	.	+	.	gene_id "ENSMUSG00000039427.15"; transcript_id "ENSMUST00000100196.9"; exons "13"; gene_type "protein_coding"; gene_name "Alg1"; transcript_type "protein_coding"; transcript_name "Alg1-202"; protein_id "ENSMUSP00000097770.3"; transcript_support_level "1"; mgi_id "MGI:2384774"; tag "basic"; ccdsid "CCDS49753.1"; havana_gene "OTTMUSG00000028464.1"; havana_transcript "OTTMUST00000070544.1";
chr16	HAVANA	UTR	5051485	5051513	.	+	.	gene_id "ENSMUSG00000039427.15"; transcript_id "ENSMUST00000100196.9"; exon_number "1"; exon_id "238";
chr16	HAVANA	exon	5051485	5051721	.	+	.	gene_id "ENSMUSG00000039427.15"; transcript_id "ENSMUST00000100196.9"; exon_number "2"; exon_id "ENSMUSE00000380315.5"; gene_type "protein_coding"; gene_name "Alg1"; transcript_type "protein_coding"; transcript_name "Alg1-202"; protein_id "ENSMUSP00000097770.3"; transcript_support_level "1"; mgi_id "MGI:2384774"; tag "basic"; ccdsid "CCDS49753.1"; havana_gene "OTTMUSG00000028464.1"; havana_transcript "OTTMUST00000070544.1";
chr16	HAVANA	start_codon	5051514	5051516	.	+	.	gene_id "ENSMUSG00000039427.15"; transcript_id "ENSMUST00000100196.9"; exon_number "3"; exon_id "239";
chr16	HAVANA	CDS	5051514	5051721	.	+	.	gene_id "ENSMUSG00000039427.15"; transcript_id "ENSMUST00000100196.9"; exon_number "4"; exon_id "240";
chr16	HAVANA	CDS	5052830	5052907	.	+	.	gene_id "ENSMUSG00000039427.15"; transcript_id "ENSMUST00000100196.9"; exon_number "5"; exon_id "ENSMUSE00000645994.2"; gene_type "protein_coding"; gene_name "Alg1"; transcript_type "protein_coding"; transcript_name "Alg1-202"; protein_id "ENSMUSP00000097770.3"; transcript_support_level "1"; mgi_id "MGI:2384774"; tag "basic"; ccdsid "CCDS49753.1"; havana_gene "OTTMUSG00000028464.1"; havana_transcript "OTTMUST00000070544.1";
chr16	HAVANA	exon	5052830	5052907	.	+	.	gene_id "ENSMUSG00000039427.15"; transcript_id "ENSMUST00000100196.9"; exon_number "6"; exon_id "ENSMUSE00000645994.2"; gene_type "protein_coding"; gene_name "Alg1"; transcript_type "protein_coding"; transcript_name "Alg1-202"; protein_id "ENSMUSP00000097770.3"; transcript_support_level "1"; mgi_id "MGI:2384774"; tag "basic"; ccdsid "CCDS49753.1"; havana_gene "OTTMUSG00000028464.1"; havana_transcript "OTTMUST00000070544.1";
chr16	HAVANA	CDS	5053027	5053130	.	+	.	gene_id "ENSMUSG00000039427.15"; transcript_id "ENSMUST00000100196.9"; exon_number "7"; exon_id "ENSMUSE00001261304.2"; gene_type "protein_coding"; gene_name "Alg1"; transcript_type "protein_coding"; transcript_name "Alg1-202"; protein_id "ENSMUSP00000097770.3"; transcript_support_level "1"; mgi_id "MGI:2384774"; tag "basic"; ccdsid "CCDS49753.1"; havana_gene "OTTMUSG00000028464.1"; havana_transcript "OTTMUST00000070544.1";
chr16	HAVANA	exon	5053027	5053130	.	+	.	gene_id "ENSMUSG00000039427.15"; transcript_id "ENSMUST00000100196.9"; exon_number "8"; exon_id "ENSMUSE00001261304.2"; gene_type "protein_coding"; gene_name "Alg1"; transcript_type "protein_coding"; transcript_name "Alg1-202"; protein_id "ENSMUSP00000097770.3"; transcript_support_level "1"; mgi_id "MGI:2384774"; tag "basic"; ccdsid "CCDS49753.1"; havana_gene "OTTMUSG00000028464.1"; havana_transcript "OTTMUST00000070544.1";
chr16	HAVANA	CDS	5054184	5054332	.	+	.	gene_id "ENSMUSG00000039427.15"; transcript_id "ENSMUST00000100196.9"; exon_number "9"; exon_id "ENSMUSE00001234340.2"; gene_type "protein_coding"; gene_name "Alg1"; transcript_type "protein_coding"; transcript_name "Alg1-202"; protein_id "ENSMUSP00000097770.3"; transcript_support_level "1"; mgi_id "MGI:2384774"; tag "basic"; ccdsid "CCDS49753.1"; havana_gene "OTTMUSG00000028464.1"; havana_transcript "OTTMUST00000070544.1";
chr16	HAVANA	exon	5054184	5054332	.	+	.	gene_id "ENSMUSG00000039427.15"; transcript_id "ENSMUST00000100196.9"; exon_number "10"; exon_id "ENSMUSE00001234340.2"; gene_type "protein_coding"; gene_name "Alg1"; transcript_type "protein_coding"; transcript_name "Alg1-202"; protein_id "ENSMUSP00000097770.3"; transcript_support_level "1"; mgi_id "MGI:2384774"; tag "basic"; ccdsid "CCDS49753.1"; havana_gene "OTTMUSG00000028464.1"; havana_transcript "OTTMUST00000070544.1";
chr16	HAVANA	CDS	5056509	5056598	.	+	.	gene_id "ENSMUSG00000039427.15"; transcript_id "ENSMUST00000100196.9"; exon_number "11"; exon_id "ENSMUSE00001232424.2"; gene_type "protein_coding"; gene_name "Alg1"; transcript_type "protein_coding"; transcript_name "Alg1-202"; protein_id "ENSMUSP00000097770.3"; transcript_support_level "1"; mgi_id "MGI:2384774"; tag "basic"; ccdsid "CCDS49753.1"; havana_gene "OTTMUSG00000028464.1"; havana_transcript "OTTMUST00000070544.1";
chr16	HAVANA	exon	5056509	5056598	.	+	.	gene_id "ENSMUSG00000039427.15"; transcript_id "ENSMUST00000100196.9"; exon_number "12"; exon_id "ENSMUSE00001232424.2"; gene_type "protein_coding"; gene_name "Alg1"; transcript_type "protein_coding"; transcript_name "Alg1-202"; protein_id "ENSMUSP00000097770.3"; transcript_support_level "1"; mgi_id "MGI:2384774"; tag "basic"; ccdsid "CCDS49753.1"; havana_gene "OTTMUSG00000028464.1"; havana_transcript "OTTMUST00000070544.1";
chr16	HAVANA	CDS	5056920	5057030	.	+	.	gene_id "ENSMUSG00000039427.15"; transcript_id "ENSMUST00000100196.9"; exon_number "13"; exon_id "ENSMUSE00001262163.2"; gene_type "protein_coding"; gene_name "Alg1"; transcript_type "protein_coding"; transcript_name "Alg1-202"; protein_id "ENSMUSP00000097770.3"; transcript_support_level "1"; mgi_id "MGI:2384774"; tag "basic"; ccdsid "CCDS49753.1"; havana_gene "OTTMUSG00000028464.1"; havana_transcript "OTTMUST00000070544.1";
chr16	HAVANA	exon	5056920	5057030	.	+	.	gene_id "ENSMUSG00000039427.15"; transcript_id "ENSMUST00000100196.9"; exon_number "14"; exon_id "ENSMUSE00001262163.2"; gene_type "protein_coding"; gene_name "Alg1"; transcript_type "protein_coding"; transcript_name "Alg1-202"; protein_id "ENSMUSP00000097770.3"; transcript_support_level "1"; mgi_id "MGI:2384774"; tag "basic"; ccdsid "CCDS49753.1"; havana_gene "OTTMUSG00000028464.1"; havana_transcript "OTTMUST00000070544.1";
chr16	HAVANA	CDS	5057770	5057891	.	+	.	gene_id "ENSMUSG00000039427.15"; transcript_id "ENSMUST00000100196.9"; exon_number "15"; exon_id "ENSMUSE00001217376.2"; gene_type "protein_coding"; gene_name "Alg1"; transcript_type "protein_coding"; transcript_name "Alg1-202"; protein_id "ENSMUSP00000097770.3"; transcript_support_level "1"; mgi_id "MGI:2384774"; tag "basic"; ccdsid "CCDS49753.1"; havana_gene "OTTMUSG00000028464.1"; havana_transcript "OTTMUST00000070544.1";
chr16	HAVANA	exon	5057770	5057891	.	+	.	gene_id "ENSMUSG00000039427.15"; transcript_id "ENSMUST00000100196.9"; exon_number "16"; exon_id "ENSMUSE00001217376.2"; gene_type "protein_coding"; gene_name "Alg1"; transcript_type "protein_coding"; transcript_name "Alg1-202"; protein_id "ENSMUSP00000097770.3"; transcript_support_level "1"; mgi_id "MGI:2384774"; tag "basic"; ccdsid "CCDS49753.1"; havana_gene "OTTMUSG00000028464.1"; havana_transcript "OTTMUST00000070544.1";
chr16	HAVANA	CDS	5058008	5058046	.	+	.	gene_id "ENSMUSG00000039427.15"; transcript_id "ENSMUST00000100196.9"; exon_number "17"; exon_id "ENSMUSE00001239227.2"; gene_type "protein_coding"; gene_name "Alg1"; transcript_type "protein_coding"; transcript_name "Alg1-202"; protein_id "ENSMUSP00000097770.3"; transcript_support_level "1"; mgi_id "MGI:2384774"; tag "basic"; ccdsid "CCDS49753.1"; havana_gene "OTTMUSG00000028464.1"; havana_transcript "OTTMUST00000070544.1";
chr16	HAVANA	exon	5058008	5058046	.	+	.	gene_id "ENSMUSG00000039427.15"; transcript_id "ENSMUST00000100196.9"; exon_number "18"; exon_id "ENSMUSE00001239227.2"; gene_type "protein_coding"; gene_name "Alg1"; transcript_type "protein_coding"; transcript_name "Alg1-202"; protein_id "ENSMUSP00000097770.3"; transcript_support_level "1"; mgi_id "MGI:2384774"; tag "basic"; ccdsid "CCDS49753.1"; havana_gene "OTTMUSG00000028464.1"; havana_transcript "OTTMUST00000070544.1";
chr16	HAVANA	CDS	5058323	5058382	.	+	.	gene_id "ENSMUSG00000039427.15"; transcript_id "ENSMUST00000100196.9"; exon_number "19"; exon_id "ENSMUSE00001276974.2"; gene_type "protein_coding"; gene_name "Alg1"; transcript_type "protein_coding"; transcript_name "Alg1-202"; protein_id "ENSMUSP00000097770.3"; transcript_support_level "1"; mgi_id "MGI:2384774"; tag "basic"; ccdsid "CCDS49753.1"; havana_gene "OTTMUSG00000028464.1"; havana_transcript "OTTMUST00000070544.1";
chr16	HAVANA	exon	5058323	5058382	.	+	.	gene_id "ENSMUSG00000039427.15"; transcript_id "ENSMUST00000100196.9"; exon_number "20"; exon_id "ENSMUSE00001276974.2"; gene_type "protein_coding"; gene_name "Alg1"; transcript_type "protein_coding"; transcript_name "Alg1-202"; protein_id "ENSMUSP00000097770.3"; transcript_support_level "1"; mgi_id "MGI:2384774"; tag "basic"; ccdsid "CCDS49753.1"; havana_gene "OTTMUSG00000028464.1"; havana_transcript "OTTMUST00000070544.1";
chr16	HAVANA	CDS	5059150	5059260	.	+	.	gene_id "ENSMUSG00000039427.15"; transcript_id "ENSMUST00000100196.9"; exon_number "21"; exon_id "ENSMUSE00001309482.2"; gene_type "protein_coding"; gene_name "Alg1"; transcript_type "protein_coding"; transcript_name "Alg1-202"; protein_id "ENSMUSP00000097770.3"; transcript_support_level "1"; mgi_id "MGI:2384774"; tag "basic"; ccdsid "CCDS49753.1"; havana_gene "OTTMUSG00000028464.1"; havana_transcript "OTTMUST00000070544.1";
chr16	HAVANA	exon	5059150	5059260	.	+	.	gene_id "ENSMUSG00000039427.15"; transcript_id "ENSMUST00000100196.9"; exon_number "22"; exon_id "ENSMUSE00001309482.2"; gene_type "protein_coding"; gene_name "Alg1"; transcript_type "protein_coding"; transcript_name "Alg1-202"; protein_id "ENSMUSP00000097770.3"; transcript_support_level "1"; mgi_id "MGI:2384774"; tag "basic"; ccdsid "CCDS49753.1"; havana_gene "OTTMUSG00000028464.1"; havana_transcript "OTTMUST00000070544.1";
chr16	HAVANA	CDS	5060353	5060467	.	+	.	gene_id "ENSMUSG00000039427.15"; transcript_id "ENSMUST00000100196.9"; exon_number "23"; exon_id "ENSMUSE00001286804.2"; gene_type "protein_coding"; gene_name "Alg1"; transcript_type "protein_coding"; transcript_name "Alg1-202"; protein_id "ENSMUSP00000097770.3"; transcript_support_level "1"; mgi_id "MGI:2384774"; tag "basic"; ccdsid "CCDS49753.1"; havana_gene "OTTMUSG00000028464.1"; havana_transcript "OTTMUST00000070544.1";
chr16	HAVANA	exon	5060353	5060467	.	+	.	gene_id "ENSMUSG00000039427.15"; transcript_id "ENSMUST00000100196.9"; exon_number "24"; exon_id "ENSMUSE00001286804.2"; gene_type "protein_coding"; gene_name "Alg1"; transcript_type "protein_coding"; transcript_name "Alg1-202"; protein_id "ENSMUSP00000097770.3"; transcript_support_level "1"; mgi_id "MGI:2384774"; tag "basic"; ccdsid "CCDS49753.1"; havana_gene "OTTMUSG00000028464.1"; havana_transcript "OTTMUST00000070544.1";
chr16	HAVANA	CDS	5061552	5061627	.	+	.	gene_id "ENSMUSG00000039427.15"; transcript_id "ENSMUST00000100196.9"; exon_number "25"; exon_id "ENSMUSE00000290504.2"; gene_type "protein_coding"; gene_name "Alg1"; transcript_type "protein_coding"; transcript_name "Alg1-202"; protein_id "ENSMUSP00000097770.3"; transcript_support_level "1"; mgi_id "MGI:2384774"; tag "basic"; ccdsid "CCDS49753.1"; havana_gene "OTTMUSG00000028464.1"; havana_transcript "OTTMUST00000070544.1";
chr16	HAVANA	exon	5061552	5061627	.	+	.	gene_id "ENSMUSG00000039427.15"; transcript_id "ENSMUST00000100196.9"; exon_number "26"; exon_id "ENSMUSE00000290504.2"; gene_type "protein_coding"; gene_name "Alg1"; transcript_type "protein_coding"; transcript_name "Alg1-202"; protein_id "ENSMUSP00000097770.3"; transcript_support_level "1"; mgi_id "MGI:2384774"; tag "basic"; ccdsid "CCDS49753.1"; havana_gene "OTTMUSG00000028464.1"; havana_transcript "OTTMUST00000070544.1";
chr16	HAVANA	CDS	5062305	5062487	.	+	.	gene_id "ENSMUSG00000039427.15"; transcript_id "ENSMUST00000100196.9"; exon_number "27"; exon_id "241";
chr16	HAVANA	exon	5062305	5062767	.	+	.	gene_id "ENSMUSG00000039427.15"; transcript_id "ENSMUST00000100196.9"; exon_number "28"; exon_id "ENSMUSE00000645979.3"; gene_type "protein_coding"; gene_name "Alg1"; transcript_type "protein_coding"; transcript_name "Alg1-202"; protein_id "ENSMUSP00000097770.3"; transcript_support_level "1"; mgi_id "MGI:2384774"; tag "basic"; ccdsid "CCDS49753.1"; havana_gene "OTTMUSG00000028464.1"; havana_transcript "OTTMUST00000070544.1";
chr16	HAVANA	stop_codon	5062488	5062490	.	+	.	gene_id "ENSMUSG00000039427.15"; transcript_id "ENSMUST00000100196.9"; exon_number "29"; exon_id "242";
chr16	HAVANA	UTR	5062488	5062767	.	+	.	gene_id "ENSMUSG00000039427.15"; transcript_id "ENSMUST00000100196.9"; exon_number "30"; exon_id "243";
chr16	IsoQuant	transcript	5051485	5062767	.	+	.	gene_id "ENSMUSG00000039427.15"; transcript_id "transcript495.chr16.nnic"; exons "12";
chr16	IsoQuant	exon	5051485	5051721	.	+	.	gene_id "ENSMUSG00000039427.15"; transcript_id "transcript495.chr16.nnic"; exon_number "1"; exon_id "ENSMUSE00000380315.5";
chr16	IsoQuant	exon	5052830	5052907	.	+	.	gene_id "ENSMUSG00000039427.15"; transcript_id "transcript495.chr16.nnic"; exon_number "2"; exon_id "ENSMUSE00000645994.2";
chr16	IsoQuant	exon	5053027	5053130	.	+	.	gene_id "ENSMUSG00000039427.15"; transcript_id "transcript495.chr16.nnic"; exon_number "3"; exon_id "ENSMUSE00001261304.2";
chr16	IsoQuant	exon	5054184	5054332	.	+	.	gene_id "ENSMUSG00000039427.15"; transcript_id "transcript495.chr16.nnic"; exon_number "4"; exon_id "ENSMUSE00001234340.2";
chr16	IsoQuant	exon	5056509	5056598	.	+	.	gene_id "ENSMUSG00000039427.15"; transcript_id "transcript495.chr16.nnic"; exon_number "5"; exon_id "ENSMUSE00001232424.2";
chr16	IsoQuant	exon	5056920	5057030	.	+	.	gene_id "ENSMUSG00000039427.15"; transcript_id "transcript495.chr16.nnic"; exon_number "6"; exon_id "ENSMUSE00001262163.2";
chr16	IsoQuant	exon	5057770	5057891	.	+	.	gene_id "ENSMUSG00000039427.15"; transcript_id "transcript495.chr16.nnic"; exon_number "7"; exon_id "ENSMUSE00001217376.2";
chr16	IsoQuant	exon	5058008	5058046	.	+	.	gene_id "ENSMUSG00000039427.15"; transcript_id "transcript495.chr16.nnic"; exon_number "8"; exon_id "ENSMUSE00001239227.2";
chr16	IsoQuant	exon	5058323	5058382	.	+	.	gene_id "ENSMUSG00000039427.15"; transcript_id "transcript495.chr16.nnic"; exon_number "9"; exon_id "ENSMUSE00001276974.2";
chr16	IsoQuant	exon	5060353	5060467	.	+	.	gene_id "ENSMUSG00000039427.15"; transcript_id "transcript495.chr16.nnic"; exon_number "10"; exon_id "ENSMUSE00001286804.2";
chr16	IsoQuant	exon	5061552	5061627	.	+	.	gene_id "ENSMUSG00000039427.15"; transcript_id "transcript495.chr16.nnic"; exon_number "11"; exon_id "ENSMUSE00000290504.2";
chr16	IsoQuant	exon	5062305	5062767	.	+	.	gene_id "ENSMUSG00000039427.15"; transcript_id "transcript495.chr16.nnic"; exon_number "12"; exon_id "ENSMUSE00000645979.3";
chr16	IsoQuant	transcript	5051485	5062767	.	+	.	gene_id "ENSMUSG00000039427.15"; transcript_id "transcript496.chr16.nnic"; exons "12";
chr16	IsoQuant	exon	5051485	5051721	.	+	.	gene_id "ENSMUSG00000039427.15"; transcript_id "transcript496.chr16.nnic"; exon_number "1"; exon_id "ENSMUSE00000380315.5";
chr16	IsoQuant	exon	5052830	5052907	.	+	.	gene_id "ENSMUSG00000039427.15"; transcript_id "transcript496.chr16.nnic"; exon_number "2"; exon_id "ENSMUSE00000645994.2";
chr16	IsoQuant	exon	5053027	5053130	.	+	.	gene_id "ENSMUSG00000039427.15"; transcript_id "transcript496.chr16.nnic"; exon_number "3"; exon_id "ENSMUSE00001261304.2";
chr16	IsoQuant	exon	5054184	5054332	.	+	.	gene_id "ENSMUSG00000039427.15"; transcript_id "transcript496.chr16.nnic"; exon_number "4"; exon_id "ENSMUSE00001234340.2";
chr16	IsoQuant	exon	5056509	5056598	.	+	.	gene_id "ENSMUSG00000039427.15"; transcript_id "transcript496.chr16.nnic"; exon_number "5"; exon_id "ENSMUSE00001232424.2";
chr16	IsoQuant	exon	5056920	5057030	.	+	.	gene_id "ENSMUSG00000039427.15"; transcript_id "transcript496.chr16.nnic"; exon_number "6"; exon_id "ENSMUSE00001262163.2";
chr16	IsoQuant	exon	5057770	5057891	.	+	.	gene_id "ENSMUSG00000039427.15"; transcript_id "transcript496.chr16.nnic"; exon_number "7"; exon_id "ENSMUSE00001217376.2";
chr16	IsoQuant	exon	5058008	5058046	.	+	.	gene_id "ENSMUSG00000039427.15"; transcript_id "transcript496.chr16.nnic"; exon_number "8"; exon_id "ENSMUSE00001239227.2";
chr16	IsoQuant	exon	5059150	5059260	.	+	.	gene_id "ENSMUSG00000039427.15"; transcript_id "transcript496.chr16.nnic"; exon_number "9"; exon_id "ENSMUSE00001309482.2";
chr16	IsoQuant	exon	5060353	5060467	.	+	.	gene_id "ENSMUSG00000039427.15"; transcript_id "transcript496.chr16.nnic"; exon_number "10"; exon_id "ENSMUSE00001286804.2";
chr16	IsoQuant	exon	5061552	5061627	.	+	.	gene_id "ENSMUSG00000039427.15"; transcript_id "transcript496.chr16.nnic"; exon_number "11"; exon_id "ENSMUSE00000290504.2";
chr16	IsoQuant	exon	5062305	5062767	.	+	.	gene_id "ENSMUSG00000039427.15"; transcript_id "transcript496.chr16.nnic"; exon_number "12"; exon_id "ENSMUSE00000645979.3";
chr16	IsoQuant	transcript	5051485	5062767	.	+	.	gene_id "ENSMUSG00000039427.15"; transcript_id "transcript497.chr16.nic"; exons "12";
chr16	IsoQuant	exon	5051485	5051721	.	+	.	gene_id "ENSMUSG00000039427.15"; transcript_id "transcript497.chr16.nic"; exon_number "1"; exon_id "ENSMUSE00000380315.5";
chr16	IsoQuant	exon	5052830	5052907	.	+	.	gene_id "ENSMUSG00000039427.15"; transcript_id "transcript497.chr16.nic"; exon_number "2"; exon_id "ENSMUSE00000645994.2";
chr16	IsoQuant	exon	5053027	5053130	.	+	.	gene_id "ENSMUSG00000039427.15"; transcript_id "transcript497.chr16.nic"; exon_number "3"; exon_id "ENSMUSE00001261304.2";
chr16	IsoQuant	exon	5054184	5054332	.	+	.	gene_id "ENSMUSG00000039427.15"; transcript_id "transcript497.chr16.nic"; exon_number "4"; exon_id "ENSMUSE00001234340.2";
chr16	IsoQuant	exon	5056509	5056598	.	+	.	gene_id "ENSMUSG00000039427.15"; transcript_id "transcript497.chr16.nic"; exon_number "5"; exon_id "ENSMUSE00001232424.2";
chr16	IsoQuant	exon	5056920	5057030	.	+	.	gene_id "ENSMUSG00000039427.15"; transcript_id "transcript497.chr16.nic"; exon_number "6"; exon_id "ENSMUSE00001262163.2";
chr16	IsoQuant	exon	5057770	5057891	.	+	.	gene_id "ENSMUSG00000039427.15"; transcript_id "transcript497.chr16.nic"; exon_number "7"; exon_id "ENSMUSE00001217376.2";
chr16	IsoQuant	exon	5058008	5058382	.	+	.	gene_id "ENSMUSG00000039427.15"; transcript_id "transcript497.chr16.nic"; exon_number "8"; exon_id "244";
chr16	IsoQuant	exon	5059150	5059260	.	+	.	gene_id "ENSMUSG00000039427.15"; transcript_id "transcript497.chr16.nic"; exon_number "9"; exon_id "ENSMUSE00001309482.2";
chr16	IsoQuant	exon	5060353	5060467	.	+	.	gene_id "ENSMUSG00000039427.15"; transcript_id "transcript497.chr16.nic"; exon_number "10"; exon_id "ENSMUSE00001286804.2";
chr16	IsoQuant	exon	5061552	5061627	.	+	.	gene_id "ENSMUSG00000039427.15"; transcript_id "transcript497.chr16.nic"; exon_number "11"; exon_id "ENSMUSE00000290504.2";
chr16	IsoQuant	exon	5062305	5062767	.	+	.	gene_id "ENSMUSG00000039427.15"; transcript_id "transcript497.chr16.nic"; exon_number "12"; exon_id "ENSMUSE00000645979.3";
chr16	IsoQuant	transcript	5051485	5062767	.	+	.	gene_id "ENSMUSG00000039427.15"; transcript_id "transcript498.chr16.nnic"; exons "12";
chr16	IsoQuant	exon	5051485	5051721	.	+	.	gene_id "ENSMUSG00000039427.15"; transcript_id "transcript498.chr16.nnic"; exon_number "1"; exon_id "ENSMUSE00000380315.5";
chr16	IsoQuant	exon	5052830	5052907	.	+	.	gene_id "ENSMUSG00000039427.15"; transcript_id "transcript498.chr16.nnic"; exon_number "2"; exon_id "ENSMUSE00000645994.2";
chr16	IsoQuant	exon	5053027	5053130	.	+	.	gene_id "ENSMUSG00000039427.15"; transcript_id "transcript498.chr16.nnic"; exon_number "3"; exon_id "ENSMUSE00001261304.2";
chr16	IsoQuant	exon	5054184	5054332	.	+	.	gene_id "ENSMUSG00000039427.15"; transcript_id "transcript498.chr16.nnic"; exon_number "4"; exon_id "ENSMUSE00001234340.2";
chr16	IsoQuant	exon	5056509	5056598	.	+	.	gene_id "ENSMUSG00000039427.15"; transcript_id "transcript498.chr16.nnic"; exon_number "5"; exon_id "ENSMUSE00001232424.2";
chr16	IsoQuant	exon	5056920	5057030	.	+	.	gene_id "ENSMUSG00000039427.15"; transcript_id "transcript498.chr16.nnic"; exon_number "6"; exon_id "ENSMUSE00001262163.2";
chr16	IsoQuant	exon	5057770	5057891	.	+	.	gene_id "ENSMUSG00000039427.15"; transcript_id "transcript498.chr16.nnic"; exon_number "7"; exon_id "ENSMUSE00001217376.2";
chr16	IsoQuant	exon	5058323	5058382	.	+	.	gene_id "ENSMUSG00000039427.15"; transcript_id "transcript498.chr16.nnic"; exon_number "8"; exon_id "ENSMUSE00001276974.2";
chr16	IsoQuant	exon	5059150	5059260	.	+	.	gene_id "ENSMUSG00000039427.15"; transcript_id "transcript498.chr16.nnic"; exon_number "9"; exon_id "ENSMUSE00001309482.2";
chr16	IsoQuant	exon	5060353	5060467	.	+	.	gene_id "ENSMUSG00000039427.15"; transcript_id "transcript498.chr16.nnic"; exon_number "10"; exon_id "ENSMUSE00001286804.2";
chr16	IsoQuant	exon	5061552	5061627	.	+	.	gene_id "ENSMUSG00000039427.15"; transcript_id "transcript498.chr16.nnic"; exon_number "11"; exon_id "ENSMUSE00000290504.2";
chr16	IsoQuant	exon	5062305	5062767	.	+	.	gene_id "ENSMUSG00000039427.15"; transcript_id "transcript498.chr16.nnic"; exon_number "12"; exon_id "ENSMUSE00000645979.3";
chr16	IsoQuant	transcript	5051485	5062767	.	+	.	gene_id "ENSMUSG00000039427.15"; transcript_id "transcript499.chr16.nic"; exons "12";
chr16	IsoQuant	exon	5051485	5051721	.	+	.	gene_id "ENSMUSG00000039427.15"; transcript_id "transcript499.chr16.nic"; exon_number "1"; exon_id "ENSMUSE00000380315.5";
chr16	IsoQuant	exon	5052830	5052907	.	+	.	gene_id "ENSMUSG00000039427.15"; transcript_id "transcript499.chr16.nic"; exon_number "2"; exon_id "ENSMUSE00000645994.2";
chr16	IsoQuant	exon	5053027	5053130	.	+	.	gene_id "ENSMUSG00000039427.15"; transcript_id "transcript499.chr16.nic"; exon_number "3"; exon_id "ENSMUSE00001261304.2";
chr16	IsoQuant	exon	5054184	5054332	.	+	.	gene_id "ENSMUSG00000039427.15"; transcript_id "transcript499.chr16.nic"; exon_number "4"; exon_id "ENSMUSE00001234340.2";
chr16	IsoQuant	exon	5056509	5056598	.	+	.	gene_id "ENSMUSG00000039427.15"; transcript_id "transcript499.chr16.nic"; exon_number "5"; exon_id "ENSMUSE00001232424.2";
chr16	IsoQuant	exon	5056920	5057030	.	+	.	gene_id "ENSMUSG00000039427.15"; transcript_id "transcript499.chr16.nic"; exon_number "6"; exon_id "ENSMUSE00001262163.2";
chr16	IsoQuant	exon	5057770	5058046	.	+	.	gene_id "ENSMUSG00000039427.15"; transcript_id "transcript499.chr16.nic"; exon_number "7"; exon_id "245";
chr16	IsoQuant	exon	5058323	5058382	.	+	.	gene_id "ENSMUSG00000039427.15"; transcript_id "transcript499.chr16.nic"; exon_number "8"; exon_id "ENSMUSE00001276974.2";
chr16	IsoQuant	exon	5059150	5059260	.	+	.	gene_id "ENSMUSG00000039427.15"; transcript_id "transcript499.chr16.nic"; exon_number "9"; exon_id "ENSMUSE00001309482.2";
chr16	IsoQuant	exon	5060353	5060467	.	+	.	gene_id "ENSMUSG00000039427.15"; transcript_id "transcript499.chr16.nic"; exon_number "10"; exon_id "ENSMUSE00001286804.2";
chr16	IsoQuant	exon	5061552	5061627	.	+	.	gene_id "ENSMUSG00000039427.15"; transcript_id "transcript499.chr16.nic"; exon_number "11"; exon_id "ENSMUSE00000290504.2";
chr16	IsoQuant	exon	5062305	5062767	.	+	.	gene_id "ENSMUSG00000039427.15"; transcript_id "transcript499.chr16.nic"; exon_number "12"; exon_id "ENSMUSE00000645979.3";
chr16	HAVANA	transcript	5051502	5062776	.	+	.	gene_id "ENSMUSG00000039427.15"; transcript_id "ENSMUST00000049207.9"; exons "12"; gene_type "protein_coding"; gene_name "Alg1"; transcript_type "protein_coding"; transcript_name "Alg1-201"; protein_id "ENSMUSP00000046534.9"; transcript_support_level "2"; mgi_id "MGI:2384774"; tag "basic"; havana_gene "OTTMUSG00000028464.1"; havana_transcript "OTTMUST00000070543.1";
chr16	HAVANA	UTR	5051502	5051513	.	+	.	gene_id "ENSMUSG00000039427.15"; transcript_id "ENSMUST00000049207.9"; exon_number "1"; exon_id "246";
chr16	HAVANA	exon	5051502	5051721	.	+	.	gene_id "ENSMUSG00000039427.15"; transcript_id "ENSMUST00000049207.9"; exon_number "2"; exon_id "ENSMUSE00001257326.2"; gene_type "protein_coding"; gene_name "Alg1"; transcript_type "protein_coding"; transcript_name "Alg1-201"; protein_id "ENSMUSP00000046534.9"; transcript_support_level "2"; mgi_id "MGI:2384774"; tag "basic"; havana_gene "OTTMUSG00000028464.1"; havana_transcript "OTTMUST00000070543.1";
chr16	HAVANA	start_codon	5051514	5051516	.	+	.	gene_id "ENSMUSG00000039427.15"; transcript_id "ENSMUST00000049207.9"; exon_number "3"; exon_id "chr16.239";
chr16	HAVANA	CDS	5051514	5051721	.	+	.	gene_id "ENSMUSG00000039427.15"; transcript_id "ENSMUST00000049207.9"; exon_number "4"; exon_id "chr16.240";
chr16	HAVANA	CDS	5053027	5053130	.	+	.	gene_id "ENSMUSG00000039427.15"; transcript_id "ENSMUST00000049207.9"; exon_number "5"; exon_id "ENSMUSE00001261304.2"; gene_type "protein_coding"; gene_name "Alg1"; transcript_type "protein_coding"; transcript_name "Alg1-201"; protein_id "ENSMUSP00000046534.9"; transcript_support_level "2"; mgi_id "MGI:2384774"; tag "basic"; havana_gene "OTTMUSG00000028464.1"; havana_transcript "OTTMUST00000070543.1";
chr16	HAVANA	exon	5053027	5053130	.	+	.	gene_id "ENSMUSG00000039427.15"; transcript_id "ENSMUST00000049207.9"; exon_number "6"; exon_id "ENSMUSE00001261304.2"; gene_type "protein_coding"; gene_name "Alg1"; transcript_type "protein_coding"; transcript_name "Alg1-201"; protein_id "ENSMUSP00000046534.9"; transcript_support_level "2"; mgi_id "MGI:2384774"; tag "basic"; havana_gene "OTTMUSG00000028464.1"; havana_transcript "OTTMUST00000070543.1";
chr16	HAVANA	CDS	5054184	5054332	.	+	.	gene_id "ENSMUSG00000039427.15"; transcript_id "ENSMUST00000049207.9"; exon_number "7"; exon_id "ENSMUSE00001234340.2"; gene_type "protein_coding"; gene_name "Alg1"; transcript_type "protein_coding"; transcript_name "Alg1-201"; protein_id "ENSMUSP00000046534.9"; transcript_support_level "2"; mgi_id "MGI:2384774"; tag "basic"; havana_gene "OTTMUSG00000028464.1"; havana_transcript "OTTMUST00000070543.1";
chr16	HAVANA	exon	5054184	5054332	.	+	.	gene_id "ENSMUSG00000039427.15"; transcript_id "ENSMUST00000049207.9"; exon_number "8"; exon_id "ENSMUSE00001234340.2"; gene_type "protein_coding"; gene_name "Alg1"; transcript_type "protein_coding"; transcript_name "Alg1-201"; protein_id "ENSMUSP00000046534.9"; transcript_support_level "2"; mgi_id "MGI:2384774"; tag "basic"; havana_gene "OTTMUSG00000028464.1"; havana_transcript "OTTMUST00000070543.1";
chr16	HAVANA	CDS	5056509	5056598	.	+	.	gene_id "ENSMUSG00000039427.15"; transcript_id "ENSMUST00000049207.9"; exon_number "9"; exon_id "ENSMUSE00001232424.2"; gene_type "protein_coding"; gene_name "Alg1"; transcript_type "protein_coding"; transcript_name "Alg1-201"; protein_id "ENSMUSP00000046534.9"; transcript_support_level "2"; mgi_id "MGI:2384774"; tag "basic"; havana_gene "OTTMUSG00000028464.1"; havana_transcript "OTTMUST00000070543.1";
chr16	HAVANA	exon	5056509	5056598	.	+	.	gene_id "ENSMUSG00000039427.15"; transcript_id "ENSMUST00000049207.9"; exon_number "10"; exon_id "ENSMUSE00001232424.2"; gene_type "protein_coding"; gene_name "Alg1"; transcript_type "protein_coding"; transcript_name "Alg1-201"; protein_id "ENSMUSP00000046534.9"; transcript_support_level "2"; mgi_id "MGI:2384774"; tag "basic"; havana_gene "OTTMUSG00000028464.1"; havana_transcript "OTTMUST00000070543.1";
chr16	HAVANA	CDS	5056920	5057030	.	+	.	gene_id "ENSMUSG00000039427.15"; transcript_id "ENSMUST00000049207.9"; exon_number "11"; exon_id "ENSMUSE00001262163.2"; gene_type "protein_coding"; gene_name "Alg1"; transcript_type "protein_coding"; transcript_name "Alg1-201"; protein_id "ENSMUSP00000046534.9"; transcript_support_level "2"; mgi_id "MGI:2384774"; tag "basic"; havana_gene "OTTMUSG00000028464.1"; havana_transcript "OTTMUST00000070543.1";
chr16	HAVANA	exon	5056920	5057030	.	+	.	gene_id "ENSMUSG00000039427.15"; transcript_id "ENSMUST00000049207.9"; exon_number "12"; exon_id "ENSMUSE00001262163.2"; gene_type "protein_coding"; gene_name "Alg1"; transcript_type "protein_coding"; transcript_name "Alg1-201"; protein_id "ENSMUSP00000046534.9"; transcript_support_level "2"; mgi_id "MGI:2384774"; tag "basic"; havana_gene "OTTMUSG00000028464.1"; havana_transcript "OTTMUST00000070543.1";
chr16	HAVANA	CDS	5057770	5057891	.	+	.	gene_id "ENSMUSG00000039427.15"; transcript_id "ENSMUST00000049207.9"; exon_number "13"; exon_id "ENSMUSE00001217376.2"; gene_type "protein_coding"; gene_name "Alg1"; transcript_type "protein_coding"; transcript_name "Alg1-201"; protein_id "ENSMUSP00000046534.9"; transcript_support_level "2"; mgi_id "MGI:2384774"; tag "basic"; havana_gene "OTTMUSG00000028464.1"; havana_transcript "OTTMUST00000070543.1";
chr16	HAVANA	exon	5057770	5057891	.	+	.	gene_id "ENSMUSG00000039427.15"; transcript_id "ENSMUST00000049207.9"; exon_number "14"; exon_id "ENSMUSE00001217376.2"; gene_type "protein_coding"; gene_name "Alg1"; transcript_type "protein_coding"; transcript_name "Alg1-201"; protein_id "ENSMUSP00000046534.9"; transcript_support_level "2"; mgi_id "MGI:2384774"; tag "basic"; havana_gene "OTTMUSG00000028464.1"; havana_transcript "OTTMUST00000070543.1";
chr16	HAVANA	CDS	5058008	5058046	.	+	.	gene_id "ENSMUSG00000039427.15"; transcript_id "ENSMUST00000049207.9"; exon_number "15"; exon_id "ENSMUSE00001239227.2"; gene_type "protein_coding"; gene_name "Alg1"; transcript_type "protein_coding"; transcript_name "Alg1-201"; protein_id "ENSMUSP00000046534.9"; transcript_support_level "2"; mgi_id "MGI:2384774"; tag "basic"; havana_gene "OTTMUSG00000028464.1"; havana_transcript "OTTMUST00000070543.1";
chr16	HAVANA	exon	5058008	5058046	.	+	.	gene_id "ENSMUSG00000039427.15"; transcript_id "ENSMUST00000049207.9"; exon_number "16"; exon_id "ENSMUSE00001239227.2"; gene_type "protein_coding"; gene_name "Alg1"; transcript_type "protein_coding"; transcript_name "Alg1-201"; protein_id "ENSMUSP00000046534.9"; transcript_support_level "2"; mgi_id "MGI:2384774"; tag "basic"; havana_gene "OTTMUSG00000028464.1"; havana_transcript "OTTMUST00000070543.1";
chr16	HAVANA	CDS	5058323	5058382	.	+	.	gene_id "ENSMUSG00000039427.15"; transcript_id "ENSMUST00000049207.9"; exon_number "17"; exon_id "ENSMUSE00001276974.2"; gene_type "protein_coding"; gene_name "Alg1"; transcript_type "protein_coding"; transcript_name "Alg1-201"; protein_id "ENSMUSP00000046534.9"; transcript_support_level "2"; mgi_id "MGI:2384774"; tag "basic"; havana_gene "OTTMUSG00000028464.1"; havana_transcript "OTTMUST00000070543.1";
chr16	HAVANA	exon	5058323	5058382	.	+	.	gene_id "ENSMUSG00000039427.15"; transcript_id "ENSMUST00000049207.9"; exon_number "18"; exon_id "ENSMUSE00001276974.2"; gene_type "protein_coding"; gene_name "Alg1"; transcript_type "protein_coding"; transcript_name "Alg1-201"; protein_id "ENSMUSP00000046534.9"; transcript_support_level "2"; mgi_id "MGI:2384774"; tag "basic"; havana_gene "OTTMUSG00000028464.1"; havana_transcript "OTTMUST00000070543.1";
chr16	HAVANA	CDS	5059150	5059260	.	+	.	gene_id "ENSMUSG00000039427.15"; transcript_id "ENSMUST00000049207.9"; exon_number "19"; exon_id "ENSMUSE00001309482.2"; gene_type "protein_coding"; gene_name "Alg1"; transcript_type "protein_coding"; transcript_name "Alg1-201"; protein_id "ENSMUSP00000046534.9"; transcript_support_level "2"; mgi_id "MGI:2384774"; tag "basic"; havana_gene "OTTMUSG00000028464.1"; havana_transcript "OTTMUST00000070543.1";
chr16	HAVANA	exon	5059150	5059260	.	+	.	gene_id "ENSMUSG00000039427.15"; transcript_id "ENSMUST00000049207.9"; exon_number "20"; exon_id "ENSMUSE00001309482.2"; gene_type "protein_coding"; gene_name "Alg1"; transcript_type "protein_coding"; transcript_name "Alg1-201"; protein_id "ENSMUSP00000046534.9"; transcript_support_level "2"; mgi_id "MGI:2384774"; tag "basic"; havana_gene "OTTMUSG00000028464.1"; havana_transcript "OTTMUST00000070543.1";
chr16	HAVANA	CDS	5060353	5060467	.	+	.	gene_id "ENSMUSG00000039427.15"; transcript_id "ENSMUST00000049207.9"; exon_number "21"; exon_id "ENSMUSE00001286804.2"; gene_type "protein_coding"; gene_name "Alg1"; transcript_type "protein_coding"; transcript_name "Alg1-201"; protein_id "ENSMUSP00000046534.9"; transcript_support_level "2"; mgi_id "MGI:2384774"; tag "basic"; havana_gene "OTTMUSG00000028464.1"; havana_transcript "OTTMUST00000070543.1";
chr16	HAVANA	exon	5060353	5060467	.	+	.	gene_id "ENSMUSG00000039427.15"; transcript_id "ENSMUST00000049207.9"; exon_number "22"; exon_id "ENSMUSE00001286804.2"; gene_type "protein_coding"; gene_name "Alg1"; transcript_type "protein_coding"; transcript_name "Alg1-201"; protein_id "ENSMUSP00000046534.9"; transcript_support_level "2"; mgi_id "MGI:2384774"; tag "basic"; havana_gene "OTTMUSG00000028464.1"; havana_transcript "OTTMUST00000070543.1";
chr16	HAVANA	CDS	5061552	5061627	.	+	.	gene_id "ENSMUSG00000039427.15"; transcript_id "ENSMUST00000049207.9"; exon_number "23"; exon_id "ENSMUSE00000290504.2"; gene_type "protein_coding"; gene_name "Alg1"; transcript_type "protein_coding"; transcript_name "Alg1-201"; protein_id "ENSMUSP00000046534.9"; transcript_support_level "2"; mgi_id "MGI:2384774"; tag "basic"; havana_gene "OTTMUSG00000028464.1"; havana_transcript "OTTMUST00000070543.1";
chr16	HAVANA	exon	5061552	5061627	.	+	.	gene_id "ENSMUSG00000039427.15"; transcript_id "ENSMUST00000049207.9"; exon_number "24"; exon_id "ENSMUSE00000290504.2"; gene_type "protein_coding"; gene_name "Alg1"; transcript_type "protein_coding"; transcript_name "Alg1-201"; protein_id "ENSMUSP00000046534.9"; transcript_support_level "2"; mgi_id "MGI:2384774"; tag "basic"; havana_gene "OTTMUSG00000028464.1"; havana_transcript "OTTMUST00000070543.1";
chr16	HAVANA	CDS	5062305	5062487	.	+	.	gene_id "ENSMUSG00000039427.15"; transcript_id "ENSMUST00000049207.9"; exon_number "25"; exon_id "chr16.241";
chr16	HAVANA	exon	5062305	5062776	.	+	.	gene_id "ENSMUSG00000039427.15"; transcript_id "ENSMUST00000049207.9"; exon_number "26"; exon_id "ENSMUSE00000785307.2"; gene_type "protein_coding"; gene_name "Alg1"; transcript_type "protein_coding"; transcript_name "Alg1-201"; protein_id "ENSMUSP00000046534.9"; transcript_support_level "2"; mgi_id "MGI:2384774"; tag "basic"; havana_gene "OTTMUSG00000028464.1"; havana_transcript "OTTMUST00000070543.1";
chr16	HAVANA	stop_codon	5062488	5062490	.	+	.	gene_id "ENSMUSG00000039427.15"; transcript_id "ENSMUST00000049207.9"; exon_number "27"; exon_id "chr16.242";
chr16	HAVANA	UTR	5062488	5062776	.	+	.	gene_id "ENSMUSG00000039427.15"; transcript_id "ENSMUST00000049207.9"; exon_number "28"; exon_id "247";
chr16	IsoQuant	transcript	5051485	5062767	.	+	.	gene_id "ENSMUSG00000039427.15"; transcript_id "transcript504.chr16.nic"; exons "11";
chr16	IsoQuant	exon	5051485	5051721	.	+	.	gene_id "ENSMUSG00000039427.15"; transcript_id "transcript504.chr16.nic"; exon_number "1"; exon_id "ENSMUSE00000380315.5";
chr16	IsoQuant	exon	5052830	5052907	.	+	.	gene_id "ENSMUSG00000039427.15"; transcript_id "transcript504.chr16.nic"; exon_number "2"; exon_id "ENSMUSE00000645994.2";
chr16	IsoQuant	exon	5053027	5053130	.	+	.	gene_id "ENSMUSG00000039427.15"; transcript_id "transcript504.chr16.nic"; exon_number "3"; exon_id "ENSMUSE00001261304.2";
chr16	IsoQuant	exon	5054184	5054332	.	+	.	gene_id "ENSMUSG00000039427.15"; transcript_id "transcript504.chr16.nic"; exon_number "4"; exon_id "ENSMUSE00001234340.2";
chr16	IsoQuant	exon	5056509	5056598	.	+	.	gene_id "ENSMUSG00000039427.15"; transcript_id "transcript504.chr16.nic"; exon_number "5"; exon_id "ENSMUSE00001232424.2";
chr16	IsoQuant	exon	5056920	5057030	.	+	.	gene_id "ENSMUSG00000039427.15"; transcript_id "transcript504.chr16.nic"; exon_number "6"; exon_id "ENSMUSE00001262163.2";
chr16	IsoQuant	exon	5057770	5058382	.	+	.	gene_id "ENSMUSG00000039427.15"; transcript_id "transcript504.chr16.nic"; exon_number "7"; exon_id "248";
chr16	IsoQuant	exon	5059150	5059260	.	+	.	gene_id "ENSMUSG00000039427.15"; transcript_id "transcript504.chr16.nic"; exon_number "8"; exon_id "ENSMUSE00001309482.2";
chr16	IsoQuant	exon	5060353	5060467	.	+	.	gene_id "ENSMUSG00000039427.15"; transcript_id "transcript504.chr16.nic"; exon_number "9"; exon_id "ENSMUSE00001286804.2";
chr16	IsoQuant	exon	5061552	5061627	.	+	.	gene_id "ENSMUSG00000039427.15"; transcript_id "transcript504.chr16.nic"; exon_number "10"; exon_id "ENSMUSE00000290504.2";
chr16	IsoQuant	exon	5062305	5062767	.	+	.	gene_id "ENSMUSG00000039427.15"; transcript_id "transcript504.chr16.nic"; exon_number "11"; exon_id "ENSMUSE00000645979.3";
chr16	IsoQuant	transcript	5051485	5062767	.	+	.	gene_id "ENSMUSG00000039427.15"; transcript_id "transcript507.chr16.nnic"; exons "10";
chr16	IsoQuant	exon	5051485	5051721	.	+	.	gene_id "ENSMUSG00000039427.15"; transcript_id "transcript507.chr16.nnic"; exon_number "1"; exon_id "ENSMUSE00000380315.5";
chr16	IsoQuant	exon	5052830	5052907	.	+	.	gene_id "ENSMUSG00000039427.15"; transcript_id "transcript507.chr16.nnic"; exon_number "2"; exon_id "ENSMUSE00000645994.2";
chr16	IsoQuant	exon	5053027	5053130	.	+	.	gene_id "ENSMUSG00000039427.15"; transcript_id "transcript507.chr16.nnic"; exon_number "3"; exon_id "ENSMUSE00001261304.2";
chr16	IsoQuant	exon	5054184	5054332	.	+	.	gene_id "ENSMUSG00000039427.15"; transcript_id "transcript507.chr16.nnic"; exon_number "4"; exon_id "ENSMUSE00001234340.2";
chr16	IsoQuant	exon	5056509	5056598	.	+	.	gene_id "ENSMUSG00000039427.15"; transcript_id "transcript507.chr16.nnic"; exon_number "5"; exon_id "ENSMUSE00001232424.2";
chr16	IsoQuant	exon	5056920	5057030	.	+	.	gene_id "ENSMUSG00000039427.15"; transcript_id "transcript507.chr16.nnic"; exon_number "6"; exon_id "ENSMUSE00001262163.2";
chr16	IsoQuant	exon	5057770	5057891	.	+	.	gene_id "ENSMUSG00000039427.15"; transcript_id "transcript507.chr16.nnic"; exon_number "7"; exon_id "ENSMUSE00001217376.2";
chr16	IsoQuant	exon	5060353	5060467	.	+	.	gene_id "ENSMUSG00000039427.15"; transcript_id "transcript507.chr16.nnic"; exon_number "8"; exon_id "ENSMUSE00001286804.2";
chr16	IsoQuant	exon	5061552	5061627	.	+	.	gene_id "ENSMUSG00000039427.15"; transcript_id "transcript507.chr16.nnic"; exon_number "9"; exon_id "ENSMUSE00000290504.2";
chr16	IsoQuant	exon	5062305	5062767	.	+	.	gene_id "ENSMUSG00000039427.15"; transcript_id "transcript507.chr16.nnic"; exon_number "10"; exon_id "ENSMUSE00000645979.3";
chr16	IsoQuant	transcript	5051485	5053594	.	+	.	gene_id "ENSMUSG00000039427.15"; transcript_id "transcript521.chr16.nnic"; exons "1";
chr16	IsoQuant	exon	5051485	5053594	.	+	.	gene_id "ENSMUSG00000039427.15"; transcript_id "transcript521.chr16.nnic"; exon_number "1"; exon_id "249";
chr16	HAVANA	gene	5062016	5073847	.	-	.	gene_id "ENSMUSG00000022544.15"; transcripts "2"; gene_type "protein_coding"; gene_name "Eef2kmt"; mgi_id "MGI:1917761"; havana_gene "OTTMUSG00000028227.1";
chr16	HAVANA	transcript	5062016	5073847	.	-	.	gene_id "ENSMUSG00000022544.15"; transcript_id "ENSMUST00000064635.12"; exons "8"; gene_type "protein_coding"; gene_name "Eef2kmt"; transcript_type "protein_coding"; transcript_name "Eef2kmt-201"; protein_id "ENSMUSP00000068003.6"; transcript_support_level "1"; mgi_id "MGI:1917761"; tag "basic"; ccdsid "CCDS27935.1"; havana_gene "OTTMUSG00000028227.1"; havana_transcript "OTTMUST00000071001.1";
chr16	HAVANA	UTR	5073801	5073847	.	-	.	gene_id "ENSMUSG00000022544.15"; transcript_id "ENSMUST00000064635.12"; exon_number "1"; exon_id "250";
chr16	HAVANA	start_codon	5073798	5073800	.	-	.	gene_id "ENSMUSG00000022544.15"; transcript_id "ENSMUST00000064635.12"; exon_number "2"; exon_id "251";
chr16	HAVANA	exon	5073705	5073847	.	-	.	gene_id "ENSMUSG00000022544.15"; transcript_id "ENSMUST00000064635.12"; exon_number "3"; exon_id "ENSMUSE00000779826.2"; gene_type "protein_coding"; gene_name "Eef2kmt"; transcript_type "protein_coding"; transcript_name "Eef2kmt-201"; protein_id "ENSMUSP00000068003.6"; transcript_support_level "1"; mgi_id "MGI:1917761"; tag "basic"; ccdsid "CCDS27935.1"; havana_gene "OTTMUSG00000028227.1"; havana_transcript "OTTMUST00000071001.1";
chr16	HAVANA	CDS	5073705	5073800	.	-	.	gene_id "ENSMUSG00000022544.15"; transcript_id "ENSMUST00000064635.12"; exon_number "4"; exon_id "252";
chr16	HAVANA	exon	5070889	5070951	.	-	.	gene_id "ENSMUSG00000022544.15"; transcript_id "ENSMUST00000064635.12"; exon_number "5"; exon_id "ENSMUSE00001263725.2"; gene_type "protein_coding"; gene_name "Eef2kmt"; transcript_type "protein_coding"; transcript_name "Eef2kmt-201"; protein_id "ENSMUSP00000068003.6"; transcript_support_level "1"; mgi_id "MGI:1917761"; tag "basic"; ccdsid "CCDS27935.1"; havana_gene "OTTMUSG00000028227.1"; havana_transcript "OTTMUST00000071001.1";
chr16	HAVANA	CDS	5070889	5070951	.	-	.	gene_id "ENSMUSG00000022544.15"; transcript_id "ENSMUST00000064635.12"; exon_number "6"; exon_id "ENSMUSE00001263725.2"; gene_type "protein_coding"; gene_name "Eef2kmt"; transcript_type "protein_coding"; transcript_name "Eef2kmt-201"; protein_id "ENSMUSP00000068003.6"; transcript_support_level "1"; mgi_id "MGI:1917761"; tag "basic"; ccdsid "CCDS27935.1"; havana_gene "OTTMUSG00000028227.1"; havana_transcript "OTTMUST00000071001.1";
chr16	HAVANA	exon	5068339	5068419	.	-	.	gene_id "ENSMUSG00000022544.15"; transcript_id "ENSMUST00000064635.12"; exon_number "7"; exon_id "ENSMUSE00001235620.2"; gene_type "protein_coding"; gene_name "Eef2kmt"; transcript_type "protein_coding"; transcript_name "Eef2kmt-201"; protein_id "ENSMUSP00000068003.6"; transcript_support_level "1"; mgi_id "MGI:1917761"; tag "basic"; ccdsid "CCDS27935.1"; havana_gene "OTTMUSG00000028227.1"; havana_transcript "OTTMUST00000071001.1";
chr16	HAVANA	CDS	5068339	5068419	.	-	.	gene_id "ENSMUSG00000022544.15"; transcript_id "ENSMUST00000064635.12"; exon_number "8"; exon_id "ENSMUSE00001235620.2"; gene_type "protein_coding"; gene_name "Eef2kmt"; transcript_type "protein_coding"; transcript_name "Eef2kmt-201"; protein_id "ENSMUSP00000068003.6"; transcript_support_level "1"; mgi_id "MGI:1917761"; tag "basic"; ccdsid "CCDS27935.1"; havana_gene "OTTMUSG00000028227.1"; havana_transcript "OTTMUST00000071001.1";
chr16	HAVANA	exon	5067211	5067312	.	-	.	gene_id "ENSMUSG00000022544.15"; transcript_id "ENSMUST00000064635.12"; exon_number "9"; exon_id "ENSMUSE00001266411.2"; gene_type "protein_coding"; gene_name "Eef2kmt"; transcript_type "protein_coding"; transcript_name "Eef2kmt-201"; protein_id "ENSMUSP00000068003.6"; transcript_support_level "1"; mgi_id "MGI:1917761"; tag "basic"; ccdsid "CCDS27935.1"; havana_gene "OTTMUSG00000028227.1"; havana_transcript "OTTMUST00000071001.1";
chr16	HAVANA	CDS	5067211	5067312	.	-	.	gene_id "ENSMUSG00000022544.15"; transcript_id "ENSMUST00000064635.12"; exon_number "10"; exon_id "ENSMUSE00001266411.2"; gene_type "protein_coding"; gene_name "Eef2kmt"; transcript_type "protein_coding"; transcript_name "Eef2kmt-201"; protein_id "ENSMUSP00000068003.6"; transcript_support_level "1"; mgi_id "MGI:1917761"; tag "basic"; ccdsid "CCDS27935.1"; havana_gene "OTTMUSG00000028227.1"; havana_transcript "OTTMUST00000071001.1";
chr16	HAVANA	exon	5066776	5066909	.	-	.	gene_id "ENSMUSG00000022544.15"; transcript_id "ENSMUST00000064635.12"; exon_number "11"; exon_id "ENSMUSE00001217614.2"; gene_type "protein_coding"; gene_name "Eef2kmt"; transcript_type "protein_coding"; transcript_name "Eef2kmt-201"; protein_id "ENSMUSP00000068003.6"; transcript_support_level "1"; mgi_id "MGI:1917761"; tag "basic"; ccdsid "CCDS27935.1"; havana_gene "OTTMUSG00000028227.1"; havana_transcript "OTTMUST00000071001.1";
chr16	HAVANA	CDS	5066776	5066909	.	-	.	gene_id "ENSMUSG00000022544.15"; transcript_id "ENSMUST00000064635.12"; exon_number "12"; exon_id "ENSMUSE00001217614.2"; gene_type "protein_coding"; gene_name "Eef2kmt"; transcript_type "protein_coding"; transcript_name "Eef2kmt-201"; protein_id "ENSMUSP00000068003.6"; transcript_support_level "1"; mgi_id "MGI:1917761"; tag "basic"; ccdsid "CCDS27935.1"; havana_gene "OTTMUSG00000028227.1"; havana_transcript "OTTMUST00000071001.1";
chr16	HAVANA	exon	5066429	5066694	.	-	.	gene_id "ENSMUSG00000022544.15"; transcript_id "ENSMUST00000064635.12"; exon_number "13"; exon_id "ENSMUSE00001223066.2"; gene_type "protein_coding"; gene_name "Eef2kmt"; transcript_type "protein_coding"; transcript_name "Eef2kmt-201"; protein_id "ENSMUSP00000068003.6"; transcript_support_level "1"; mgi_id "MGI:1917761"; tag "basic"; ccdsid "CCDS27935.1"; havana_gene "OTTMUSG00000028227.1"; havana_transcript "OTTMUST00000071001.1";
chr16	HAVANA	CDS	5066429	5066694	.	-	.	gene_id "ENSMUSG00000022544.15"; transcript_id "ENSMUST00000064635.12"; exon_number "14"; exon_id "ENSMUSE00001223066.2"; gene_type "protein_coding"; gene_name "Eef2kmt"; transcript_type "protein_coding"; transcript_name "Eef2kmt-201"; protein_id "ENSMUSP00000068003.6"; transcript_support_level "1"; mgi_id "MGI:1917761"; tag "basic"; ccdsid "CCDS27935.1"; havana_gene "OTTMUSG00000028227.1"; havana_transcript "OTTMUST00000071001.1";
chr16	HAVANA	exon	5065317	5065463	.	-	.	gene_id "ENSMUSG00000022544.15"; transcript_id "ENSMUST00000064635.12"; exon_number "15"; exon_id "ENSMUSE00001260479.2"; gene_type "protein_coding"; gene_name "Eef2kmt"; transcript_type "protein_coding"; transcript_name "Eef2kmt-201"; protein_id "ENSMUSP00000068003.6"; transcript_support_level "1"; mgi_id "MGI:1917761"; tag "basic"; ccdsid "CCDS27935.1"; havana_gene "OTTMUSG00000028227.1"; havana_transcript "OTTMUST00000071001.1";
chr16	HAVANA	CDS	5065317	5065463	.	-	.	gene_id "ENSMUSG00000022544.15"; transcript_id "ENSMUST00000064635.12"; exon_number "16"; exon_id "ENSMUSE00001260479.2"; gene_type "protein_coding"; gene_name "Eef2kmt"; transcript_type "protein_coding"; transcript_name "Eef2kmt-201"; protein_id "ENSMUSP00000068003.6"; transcript_support_level "1"; mgi_id "MGI:1917761"; tag "basic"; ccdsid "CCDS27935.1"; havana_gene "OTTMUSG00000028227.1"; havana_transcript "OTTMUST00000071001.1";
chr16	HAVANA	CDS	5063134	5063249	.	-	.	gene_id "ENSMUSG00000022544.15"; transcript_id "ENSMUST00000064635.12"; exon_number "17"; exon_id "253";
chr16	HAVANA	stop_codon	5063131	5063133	.	-	.	gene_id "ENSMUSG00000022544.15"; transcript_id "ENSMUST00000064635.12"; exon_number "18"; exon_id "254";
chr16	HAVANA	exon	5062016	5063249	.	-	.	gene_id "ENSMUSG00000022544.15"; transcript_id "ENSMUST00000064635.12"; exon_number "19"; exon_id "ENSMUSE00000450304.6"; gene_type "protein_coding"; gene_name "Eef2kmt"; transcript_type "protein_coding"; transcript_name "Eef2kmt-201"; protein_id "ENSMUSP00000068003.6"; transcript_support_level "1"; mgi_id "MGI:1917761"; tag "basic"; ccdsid "CCDS27935.1"; havana_gene "OTTMUSG00000028227.1"; havana_transcript "OTTMUST00000071001.1";
chr16	HAVANA	UTR	5062016	5063133	.	-	.	gene_id "ENSMUSG00000022544.15"; transcript_id "ENSMUST00000064635.12"; exon_number "20"; exon_id "255";
chr16	IsoQuant	transcript	5062955	5073840	.	-	.	gene_id "ENSMUSG00000022544.15"; transcript_id "transcript514.chr16.nnic"; exons "8";
chr16	IsoQuant	exon	5073705	5073840	.	-	.	gene_id "ENSMUSG00000022544.15"; transcript_id "transcript514.chr16.nnic"; exon_number "1"; exon_id "256";
chr16	IsoQuant	exon	5070889	5070951	.	-	.	gene_id "ENSMUSG00000022544.15"; transcript_id "transcript514.chr16.nnic"; exon_number "2"; exon_id "ENSMUSE00001263725.2";
chr16	IsoQuant	exon	5068339	5068419	.	-	.	gene_id "ENSMUSG00000022544.15"; transcript_id "transcript514.chr16.nnic"; exon_number "3"; exon_id "ENSMUSE00001235620.2";
chr16	IsoQuant	exon	5067211	5067312	.	-	.	gene_id "ENSMUSG00000022544.15"; transcript_id "transcript514.chr16.nnic"; exon_number "4"; exon_id "ENSMUSE00001266411.2";
chr16	IsoQuant	exon	5066776	5066909	.	-	.	gene_id "ENSMUSG00000022544.15"; transcript_id "transcript514.chr16.nnic"; exon_number "5"; exon_id "ENSMUSE00001217614.2";
chr16	IsoQuant	exon	5066429	5066694	.	-	.	gene_id "ENSMUSG00000022544.15"; transcript_id "transcript514.chr16.nnic"; exon_number "6"; exon_id "ENSMUSE00001223066.2";
chr16	IsoQuant	exon	5064528	5065463	.	-	.	gene_id "ENSMUSG00000022544.15"; transcript_id "transcript514.chr16.nnic"; exon_number "7"; exon_id "257";
chr16	IsoQuant	exon	5062955	5064098	.	-	.	gene_id "ENSMUSG00000022544.15"; transcript_id "transcript514.chr16.nnic"; exon_number "8"; exon_id "258";
chr16	IsoQuant	gene	5991464	5992736	.	+	.	gene_id "novel_gene_chr16_527"; transcripts "1";
chr16	IsoQuant	transcript	5991464	5992736	.	+	.	gene_id "novel_gene_chr16_527"; transcript_id "transcript526.chr16.nnic"; exons "1";
chr16	IsoQuant	exon	5991464	5992736	.	+	.	gene_id "novel_gene_chr16_527"; transcript_id "transcript526.chr16.nnic"; exon_number "1"; exon_id "259";
chr16	IsoQuant	gene	6166530	6173148	.	+	.	gene_id "novel_gene_chr16_530"; transcripts "1";
chr16	IsoQuant	transcript	6166530	6173148	.	+	.	gene_id "novel_gene_chr16_530"; transcript_id "transcript529.chr16.nnic"; exons "1";
chr16	IsoQuant	exon	6166530	6173148	.	+	.	gene_id "novel_gene_chr16_530"; transcript_id "transcript529.chr16.nnic"; exon_number "1"; exon_id "260";
chr16	IsoQuant	gene	6445021	6446587	.	-	.	gene_id "novel_gene_chr16_536"; transcripts "1";
chr16	IsoQuant	transcript	6445021	6446587	.	-	.	gene_id "novel_gene_chr16_536"; transcript_id "transcript535.chr16.nnic"; exons "1";
chr16	IsoQuant	exon	6445021	6446587	.	-	.	gene_id "novel_gene_chr16_536"; transcript_id "transcript535.chr16.nnic"; exon_number "1"; exon_id "261";
chr16	IsoQuant	gene	6484841	6487262	.	+	.	gene_id "novel_gene_chr16_532"; transcripts "1";
chr16	IsoQuant	transcript	6484841	6487262	.	+	.	gene_id "novel_gene_chr16_532"; transcript_id "transcript531.chr16.nnic"; exons "1";
chr16	IsoQuant	exon	6484841	6487262	.	+	.	gene_id "novel_gene_chr16_532"; transcript_id "transcript531.chr16.nnic"; exon_number "1"; exon_id "262";
chr16	IsoQuant	gene	6557858	6559954	.	+	.	gene_id "novel_gene_chr16_534"; transcripts "1";
chr16	IsoQuant	transcript	6557858	6559954	.	+	.	gene_id "novel_gene_chr16_534"; transcript_id "transcript533.chr16.nnic"; exons "1";
chr16	IsoQuant	exon	6557858	6559954	.	+	.	gene_id "novel_gene_chr16_534"; transcript_id "transcript533.chr16.nnic"; exon_number "1"; exon_id "263";
chr16	IsoQuant	gene	6804662	6808720	.	+	.	gene_id "novel_gene_chr16_540"; transcripts "1";
chr16	IsoQuant	transcript	6804662	6808720	.	+	.	gene_id "novel_gene_chr16_540"; transcript_id "transcript539.chr16.nnic"; exons "1";
chr16	IsoQuant	exon	6804662	6808720	.	+	.	gene_id "novel_gene_chr16_540"; transcript_id "transcript539.chr16.nnic"; exon_number "1"; exon_id "264";
chr16	HAVANA	gene	5124665	7229391	.	+	.	gene_id "ENSMUSG00000008658.18"; transcripts "7"; gene_type "protein_coding"; gene_name "Rbfox1"; mgi_id "MGI:1926224"; havana_gene "OTTMUSG00000071124.1";
chr16	IsoQuant	transcript	6966576	7227833	.	+	.	gene_id "ENSMUSG00000008658.18"; transcript_id "transcript546.chr16.nnic"; exons "14";
chr16	IsoQuant	exon	6966576	6966752	.	+	.	gene_id "ENSMUSG00000008658.18"; transcript_id "transcript546.chr16.nnic"; exon_number "1"; exon_id "265";
chr16	IsoQuant	exon	7042175	7042414	.	+	.	gene_id "ENSMUSG00000008658.18"; transcript_id "transcript546.chr16.nnic"; exon_number "2"; exon_id "ENSMUSE00001070236.2";
chr16	IsoQuant	exon	7094889	7095032	.	+	.	gene_id "ENSMUSG00000008658.18"; transcript_id "transcript546.chr16.nnic"; exon_number "3"; exon_id "ENSMUSE00000289100.2";
chr16	IsoQuant	exon	7103342	7103395	.	+	.	gene_id "ENSMUSG00000008658.18"; transcript_id "transcript546.chr16.nnic"; exon_number "4"; exon_id "ENSMUSE00000129785.2";
chr16	IsoQuant	exon	7110049	7110141	.	+	.	gene_id "ENSMUSG00000008658.18"; transcript_id "transcript546.chr16.nnic"; exon_number "5"; exon_id "ENSMUSE00000563940.2";
chr16	IsoQuant	exon	7111934	7111994	.	+	.	gene_id "ENSMUSG00000008658.18"; transcript_id "transcript546.chr16.nnic"; exon_number "6"; exon_id "ENSMUSE00000289088.2";
chr16	IsoQuant	exon	7124272	7124325	.	+	.	gene_id "ENSMUSG00000008658.18"; transcript_id "transcript546.chr16.nnic"; exon_number "7"; exon_id "ENSMUSE00000129784.2";
chr16	IsoQuant	exon	7148226	7148306	.	+	.	gene_id "ENSMUSG00000008658.18"; transcript_id "transcript546.chr16.nnic"; exon_number "8"; exon_id "ENSMUSE00000129780.2";
chr16	IsoQuant	exon	7170796	7170928	.	+	.	gene_id "ENSMUSG00000008658.18"; transcript_id "transcript546.chr16.nnic"; exon_number "9"; exon_id "ENSMUSE00000129789.2";
chr16	IsoQuant	exon	7181729	7181768	.	+	.	gene_id "ENSMUSG00000008658.18"; transcript_id "transcript546.chr16.nnic"; exon_number "10"; exon_id "ENSMUSE00000129781.2";
chr16	IsoQuant	exon	7193769	7193833	.	+	.	gene_id "ENSMUSG00000008658.18"; transcript_id "transcript546.chr16.nnic"; exon_number "11"; exon_id "ENSMUSE00000622091.2";
chr16	IsoQuant	exon	7209852	7209904	.	+	.	gene_id "ENSMUSG00000008658.18"; transcript_id "transcript546.chr16.nnic"; exon_number "12"; exon_id "ENSMUSE00001496059.2";
chr16	IsoQuant	exon	7225828	7225903	.	+	.	gene_id "ENSMUSG00000008658.18"; transcript_id "transcript546.chr16.nnic"; exon_number "13"; exon_id "ENSMUSE00001087742.2";
chr16	IsoQuant	exon	7227555	7227833	.	+	.	gene_id "ENSMUSG00000008658.18"; transcript_id "transcript546.chr16.nnic"; exon_number "14"; exon_id "ENSMUSE00001438905.2";
chr16	IsoQuant	transcript	6857274	7227833	.	+	.	gene_id "ENSMUSG00000008658.18"; transcript_id "transcript552.chr16.nic"; exons "13";
chr16	IsoQuant	exon	6857274	6857889	.	+	.	gene_id "ENSMUSG00000008658.18"; transcript_id "transcript552.chr16.nic"; exon_number "1"; exon_id "266";
chr16	IsoQuant	exon	7042175	7042414	.	+	.	gene_id "ENSMUSG00000008658.18"; transcript_id "transcript552.chr16.nic"; exon_number "2"; exon_id "ENSMUSE00001070236.2";
chr16	IsoQuant	exon	7094889	7095032	.	+	.	gene_id "ENSMUSG00000008658.18"; transcript_id "transcript552.chr16.nic"; exon_number "3"; exon_id "ENSMUSE00000289100.2";
chr16	IsoQuant	exon	7103342	7103395	.	+	.	gene_id "ENSMUSG00000008658.18"; transcript_id "transcript552.chr16.nic"; exon_number "4"; exon_id "ENSMUSE00000129785.2";
chr16	IsoQuant	exon	7110049	7110141	.	+	.	gene_id "ENSMUSG00000008658.18"; transcript_id "transcript552.chr16.nic"; exon_number "5"; exon_id "ENSMUSE00000563940.2";
chr16	IsoQuant	exon	7111934	7111994	.	+	.	gene_id "ENSMUSG00000008658.18"; transcript_id "transcript552.chr16.nic"; exon_number "6"; exon_id "ENSMUSE00000289088.2";
chr16	IsoQuant	exon	7124272	7124325	.	+	.	gene_id "ENSMUSG00000008658.18"; transcript_id "transcript552.chr16.nic"; exon_number "7"; exon_id "ENSMUSE00000129784.2";
chr16	IsoQuant	exon	7148226	7148306	.	+	.	gene_id "ENSMUSG00000008658.18"; transcript_id "transcript552.chr16.nic"; exon_number "8"; exon_id "ENSMUSE00000129780.2";
chr16	IsoQuant	exon	7170796	7170928	.	+	.	gene_id "ENSMUSG00000008658.18"; transcript_id "transcript552.chr16.nic"; exon_number "9"; exon_id "ENSMUSE00000129789.2";
chr16	IsoQuant	exon	7181729	7181768	.	+	.	gene_id "ENSMUSG00000008658.18"; transcript_id "transcript552.chr16.nic"; exon_number "10"; exon_id "ENSMUSE00000129781.2";
chr16	IsoQuant	exon	7193769	7193833	.	+	.	gene_id "ENSMUSG00000008658.18"; transcript_id "transcript552.chr16.nic"; exon_number "11"; exon_id "ENSMUSE00000622091.2";
chr16	IsoQuant	exon	7225828	7225903	.	+	.	gene_id "ENSMUSG00000008658.18"; transcript_id "transcript552.chr16.nic"; exon_number "12"; exon_id "ENSMUSE00001087742.2";
chr16	IsoQuant	exon	7227555	7227833	.	+	.	gene_id "ENSMUSG00000008658.18"; transcript_id "transcript552.chr16.nic"; exon_number "13"; exon_id "ENSMUSE00001438905.2";
chr16	IsoQuant	transcript	6857416	7227833	.	+	.	gene_id "ENSMUSG00000008658.18"; transcript_id "transcript554.chr16.nnic"; exons "13";
chr16	IsoQuant	exon	6857416	6857889	.	+	.	gene_id "ENSMUSG00000008658.18"; transcript_id "transcript554.chr16.nnic"; exon_number "1"; exon_id "267";
chr16	IsoQuant	exon	7042175	7042414	.	+	.	gene_id "ENSMUSG00000008658.18"; transcript_id "transcript554.chr16.nnic"; exon_number "2"; exon_id "ENSMUSE00001070236.2";
chr16	IsoQuant	exon	7094889	7095032	.	+	.	gene_id "ENSMUSG00000008658.18"; transcript_id "transcript554.chr16.nnic"; exon_number "3"; exon_id "ENSMUSE00000289100.2";
chr16	IsoQuant	exon	7103342	7103395	.	+	.	gene_id "ENSMUSG00000008658.18"; transcript_id "transcript554.chr16.nnic"; exon_number "4"; exon_id "ENSMUSE00000129785.2";
chr16	IsoQuant	exon	7110049	7110141	.	+	.	gene_id "ENSMUSG00000008658.18"; transcript_id "transcript554.chr16.nnic"; exon_number "5"; exon_id "ENSMUSE00000563940.2";
chr16	IsoQuant	exon	7111934	7111994	.	+	.	gene_id "ENSMUSG00000008658.18"; transcript_id "transcript554.chr16.nnic"; exon_number "6"; exon_id "ENSMUSE00000289088.2";
chr16	IsoQuant	exon	7124272	7124325	.	+	.	gene_id "ENSMUSG00000008658.18"; transcript_id "transcript554.chr16.nnic"; exon_number "7"; exon_id "ENSMUSE00000129784.2";
chr16	IsoQuant	exon	7170796	7170928	.	+	.	gene_id "ENSMUSG00000008658.18"; transcript_id "transcript554.chr16.nnic"; exon_number "8"; exon_id "ENSMUSE00000129789.2";
chr16	IsoQuant	exon	7181729	7181768	.	+	.	gene_id "ENSMUSG00000008658.18"; transcript_id "transcript554.chr16.nnic"; exon_number "9"; exon_id "ENSMUSE00000129781.2";
chr16	IsoQuant	exon	7193769	7193833	.	+	.	gene_id "ENSMUSG00000008658.18"; transcript_id "transcript554.chr16.nnic"; exon_number "10"; exon_id "ENSMUSE00000622091.2";
chr16	IsoQuant	exon	7209852	7209904	.	+	.	gene_id "ENSMUSG00000008658.18"; transcript_id "transcript554.chr16.nnic"; exon_number "11"; exon_id "ENSMUSE00001496059.2";
chr16	IsoQuant	exon	7225828	7225903	.	+	.	gene_id "ENSMUSG00000008658.18"; transcript_id "transcript554.chr16.nnic"; exon_number "12"; exon_id "ENSMUSE00001087742.2";
chr16	IsoQuant	exon	7227555	7227833	.	+	.	gene_id "ENSMUSG00000008658.18"; transcript_id "transcript554.chr16.nnic"; exon_number "13"; exon_id "ENSMUSE00001438905.2";
chr16	IsoQuant	transcript	6857467	7227677	.	+	.	gene_id "ENSMUSG00000008658.18"; transcript_id "transcript555.chr16.nic"; exons "13";
chr16	IsoQuant	exon	6857467	6857889	.	+	.	gene_id "ENSMUSG00000008658.18"; transcript_id "transcript555.chr16.nic"; exon_number "1"; exon_id "268";
chr16	IsoQuant	exon	7042175	7042414	.	+	.	gene_id "ENSMUSG00000008658.18"; transcript_id "transcript555.chr16.nic"; exon_number "2"; exon_id "ENSMUSE00001070236.2";
chr16	IsoQuant	exon	7094889	7095032	.	+	.	gene_id "ENSMUSG00000008658.18"; transcript_id "transcript555.chr16.nic"; exon_number "3"; exon_id "ENSMUSE00000289100.2";
chr16	IsoQuant	exon	7103342	7103395	.	+	.	gene_id "ENSMUSG00000008658.18"; transcript_id "transcript555.chr16.nic"; exon_number "4"; exon_id "ENSMUSE00000129785.2";
chr16	IsoQuant	exon	7110049	7110141	.	+	.	gene_id "ENSMUSG00000008658.18"; transcript_id "transcript555.chr16.nic"; exon_number "5"; exon_id "ENSMUSE00000563940.2";
chr16	IsoQuant	exon	7111934	7111994	.	+	.	gene_id "ENSMUSG00000008658.18"; transcript_id "transcript555.chr16.nic"; exon_number "6"; exon_id "ENSMUSE00000289088.2";
chr16	IsoQuant	exon	7148226	7148306	.	+	.	gene_id "ENSMUSG00000008658.18"; transcript_id "transcript555.chr16.nic"; exon_number "7"; exon_id "ENSMUSE00000129780.2";
chr16	IsoQuant	exon	7170796	7170928	.	+	.	gene_id "ENSMUSG00000008658.18"; transcript_id "transcript555.chr16.nic"; exon_number "8"; exon_id "ENSMUSE00000129789.2";
chr16	IsoQuant	exon	7181729	7181768	.	+	.	gene_id "ENSMUSG00000008658.18"; transcript_id "transcript555.chr16.nic"; exon_number "9"; exon_id "ENSMUSE00000129781.2";
chr16	IsoQuant	exon	7193769	7193833	.	+	.	gene_id "ENSMUSG00000008658.18"; transcript_id "transcript555.chr16.nic"; exon_number "10"; exon_id "ENSMUSE00000622091.2";
chr16	IsoQuant	exon	7209852	7209904	.	+	.	gene_id "ENSMUSG00000008658.18"; transcript_id "transcript555.chr16.nic"; exon_number "11"; exon_id "ENSMUSE00001496059.2";
chr16	IsoQuant	exon	7225828	7225903	.	+	.	gene_id "ENSMUSG00000008658.18"; transcript_id "transcript555.chr16.nic"; exon_number "12"; exon_id "ENSMUSE00001087742.2";
chr16	IsoQuant	exon	7227555	7227677	.	+	.	gene_id "ENSMUSG00000008658.18"; transcript_id "transcript555.chr16.nic"; exon_number "13"; exon_id "ENSMUSE00001496263.1";
chr16	IsoQuant	transcript	6967649	7227833	.	+	.	gene_id "ENSMUSG00000008658.18"; transcript_id "transcript557.chr16.nnic"; exons "13";
chr16	IsoQuant	exon	6967649	6967906	.	+	.	gene_id "ENSMUSG00000008658.18"; transcript_id "transcript557.chr16.nnic"; exon_number "1"; exon_id "269";
chr16	IsoQuant	exon	7042175	7042414	.	+	.	gene_id "ENSMUSG00000008658.18"; transcript_id "transcript557.chr16.nnic"; exon_number "2"; exon_id "ENSMUSE00001070236.2";
chr16	IsoQuant	exon	7094889	7095032	.	+	.	gene_id "ENSMUSG00000008658.18"; transcript_id "transcript557.chr16.nnic"; exon_number "3"; exon_id "ENSMUSE00000289100.2";
chr16	IsoQuant	exon	7103342	7103395	.	+	.	gene_id "ENSMUSG00000008658.18"; transcript_id "transcript557.chr16.nnic"; exon_number "4"; exon_id "ENSMUSE00000129785.2";
chr16	IsoQuant	exon	7110049	7110141	.	+	.	gene_id "ENSMUSG00000008658.18"; transcript_id "transcript557.chr16.nnic"; exon_number "5"; exon_id "ENSMUSE00000563940.2";
chr16	IsoQuant	exon	7111934	7111994	.	+	.	gene_id "ENSMUSG00000008658.18"; transcript_id "transcript557.chr16.nnic"; exon_number "6"; exon_id "ENSMUSE00000289088.2";
chr16	IsoQuant	exon	7124272	7124325	.	+	.	gene_id "ENSMUSG00000008658.18"; transcript_id "transcript557.chr16.nnic"; exon_number "7"; exon_id "ENSMUSE00000129784.2";
chr16	IsoQuant	exon	7148226	7148306	.	+	.	gene_id "ENSMUSG00000008658.18"; transcript_id "transcript557.chr16.nnic"; exon_number "8"; exon_id "ENSMUSE00000129780.2";
chr16	IsoQuant	exon	7170796	7170928	.	+	.	gene_id "ENSMUSG00000008658.18"; transcript_id "transcript557.chr16.nnic"; exon_number "9"; exon_id "ENSMUSE00000129789.2";
chr16	IsoQuant	exon	7181729	7181768	.	+	.	gene_id "ENSMUSG00000008658.18"; transcript_id "transcript557.chr16.nnic"; exon_number "10"; exon_id "ENSMUSE00000129781.2";
chr16	IsoQuant	exon	7193769	7193833	.	+	.	gene_id "ENSMUSG00000008658.18"; transcript_id "transcript557.chr16.nnic"; exon_number "11"; exon_id "ENSMUSE00000622091.2";
chr16	IsoQuant	exon	7225828	7225903	.	+	.	gene_id "ENSMUSG00000008658.18"; transcript_id "transcript557.chr16.nnic"; exon_number "12"; exon_id "ENSMUSE00001087742.2";
chr16	IsoQuant	exon	7227555	7227833	.	+	.	gene_id "ENSMUSG00000008658.18"; transcript_id "transcript557.chr16.nnic"; exon_number "13"; exon_id "ENSMUSE00001438905.2";
chr16	IsoQuant	transcript	6857534	7227833	.	+	.	gene_id "ENSMUSG00000008658.18"; transcript_id "transcript561.chr16.nnic"; exons "12";
chr16	IsoQuant	exon	6857534	6857889	.	+	.	gene_id "ENSMUSG00000008658.18"; transcript_id "transcript561.chr16.nnic"; exon_number "1"; exon_id "270";
chr16	IsoQuant	exon	7042175	7042414	.	+	.	gene_id "ENSMUSG00000008658.18"; transcript_id "transcript561.chr16.nnic"; exon_number "2"; exon_id "ENSMUSE00001070236.2";
chr16	IsoQuant	exon	7094889	7095032	.	+	.	gene_id "ENSMUSG00000008658.18"; transcript_id "transcript561.chr16.nnic"; exon_number "3"; exon_id "ENSMUSE00000289100.2";
chr16	IsoQuant	exon	7103342	7103395	.	+	.	gene_id "ENSMUSG00000008658.18"; transcript_id "transcript561.chr16.nnic"; exon_number "4"; exon_id "ENSMUSE00000129785.2";
chr16	IsoQuant	exon	7110049	7110141	.	+	.	gene_id "ENSMUSG00000008658.18"; transcript_id "transcript561.chr16.nnic"; exon_number "5"; exon_id "ENSMUSE00000563940.2";
chr16	IsoQuant	exon	7111934	7111994	.	+	.	gene_id "ENSMUSG00000008658.18"; transcript_id "transcript561.chr16.nnic"; exon_number "6"; exon_id "ENSMUSE00000289088.2";
chr16	IsoQuant	exon	7124272	7124325	.	+	.	gene_id "ENSMUSG00000008658.18"; transcript_id "transcript561.chr16.nnic"; exon_number "7"; exon_id "ENSMUSE00000129784.2";
chr16	IsoQuant	exon	7170796	7170928	.	+	.	gene_id "ENSMUSG00000008658.18"; transcript_id "transcript561.chr16.nnic"; exon_number "8"; exon_id "ENSMUSE00000129789.2";
chr16	IsoQuant	exon	7181729	7181768	.	+	.	gene_id "ENSMUSG00000008658.18"; transcript_id "transcript561.chr16.nnic"; exon_number "9"; exon_id "ENSMUSE00000129781.2";
chr16	IsoQuant	exon	7193769	7193833	.	+	.	gene_id "ENSMUSG00000008658.18"; transcript_id "transcript561.chr16.nnic"; exon_number "10"; exon_id "ENSMUSE00000622091.2";
chr16	IsoQuant	exon	7225828	7225903	.	+	.	gene_id "ENSMUSG00000008658.18"; transcript_id "transcript561.chr16.nnic"; exon_number "11"; exon_id "ENSMUSE00001087742.2";
chr16	IsoQuant	exon	7227555	7227833	.	+	.	gene_id "ENSMUSG00000008658.18"; transcript_id "transcript561.chr16.nnic"; exon_number "12"; exon_id "ENSMUSE00001438905.2";
chr16	IsoQuant	transcript	6857410	7227833	.	+	.	gene_id "ENSMUSG00000008658.18"; transcript_id "transcript562.chr16.nic"; exons "12";
chr16	IsoQuant	exon	6857410	6857889	.	+	.	gene_id "ENSMUSG00000008658.18"; transcript_id "transcript562.chr16.nic"; exon_number "1"; exon_id "271";
chr16	IsoQuant	exon	7042175	7042414	.	+	.	gene_id "ENSMUSG00000008658.18"; transcript_id "transcript562.chr16.nic"; exon_number "2"; exon_id "ENSMUSE00001070236.2";
chr16	IsoQuant	exon	7094889	7095032	.	+	.	gene_id "ENSMUSG00000008658.18"; transcript_id "transcript562.chr16.nic"; exon_number "3"; exon_id "ENSMUSE00000289100.2";
chr16	IsoQuant	exon	7103342	7103395	.	+	.	gene_id "ENSMUSG00000008658.18"; transcript_id "transcript562.chr16.nic"; exon_number "4"; exon_id "ENSMUSE00000129785.2";
chr16	IsoQuant	exon	7110049	7110141	.	+	.	gene_id "ENSMUSG00000008658.18"; transcript_id "transcript562.chr16.nic"; exon_number "5"; exon_id "ENSMUSE00000563940.2";
chr16	IsoQuant	exon	7111934	7111994	.	+	.	gene_id "ENSMUSG00000008658.18"; transcript_id "transcript562.chr16.nic"; exon_number "6"; exon_id "ENSMUSE00000289088.2";
chr16	IsoQuant	exon	7148226	7148306	.	+	.	gene_id "ENSMUSG00000008658.18"; transcript_id "transcript562.chr16.nic"; exon_number "7"; exon_id "ENSMUSE00000129780.2";
chr16	IsoQuant	exon	7170796	7170928	.	+	.	gene_id "ENSMUSG00000008658.18"; transcript_id "transcript562.chr16.nic"; exon_number "8"; exon_id "ENSMUSE00000129789.2";
chr16	IsoQuant	exon	7181729	7181768	.	+	.	gene_id "ENSMUSG00000008658.18"; transcript_id "transcript562.chr16.nic"; exon_number "9"; exon_id "ENSMUSE00000129781.2";
chr16	IsoQuant	exon	7193769	7193833	.	+	.	gene_id "ENSMUSG00000008658.18"; transcript_id "transcript562.chr16.nic"; exon_number "10"; exon_id "ENSMUSE00000622091.2";
chr16	IsoQuant	exon	7225828	7225903	.	+	.	gene_id "ENSMUSG00000008658.18"; transcript_id "transcript562.chr16.nic"; exon_number "11"; exon_id "ENSMUSE00001087742.2";
chr16	IsoQuant	exon	7227555	7227833	.	+	.	gene_id "ENSMUSG00000008658.18"; transcript_id "transcript562.chr16.nic"; exon_number "12"; exon_id "ENSMUSE00001438905.2";
chr16	IsoQuant	gene	6880116	6882317	.	+	.	gene_id "novel_gene_chr16_572"; transcripts "1";
chr16	IsoQuant	transcript	6880116	6882317	.	+	.	gene_id "novel_gene_chr16_572"; transcript_id "transcript571.chr16.nnic"; exons "1";
chr16	IsoQuant	exon	6880116	6882317	.	+	.	gene_id "novel_gene_chr16_572"; transcript_id "transcript571.chr16.nnic"; exon_number "1"; exon_id "272";
chr16	IsoQuant	gene	6885570	6891322	.	+	.	gene_id "novel_gene_chr16_574"; transcripts "1";
chr16	IsoQuant	transcript	6885570	6891322	.	+	.	gene_id "novel_gene_chr16_574"; transcript_id "transcript573.chr16.nnic"; exons "1";
chr16	IsoQuant	exon	6885570	6891322	.	+	.	gene_id "novel_gene_chr16_574"; transcript_id "transcript573.chr16.nnic"; exon_number "1"; exon_id "273";
chr16	IsoQuant	gene	6899170	6902349	.	+	.	gene_id "novel_gene_chr16_576"; transcripts "1";
chr16	IsoQuant	transcript	6899170	6902349	.	+	.	gene_id "novel_gene_chr16_576"; transcript_id "transcript575.chr16.nnic"; exons "1";
chr16	IsoQuant	exon	6899170	6902349	.	+	.	gene_id "novel_gene_chr16_576"; transcript_id "transcript575.chr16.nnic"; exon_number "1"; exon_id "274";
chr16	HAVANA	gene	6904486	6917736	.	-	.	gene_id "ENSMUSG00000123065.1"; transcripts "1"; gene_type "lncRNA"; gene_name "ENSMUSG00000123065";
chr16	IsoQuant	transcript	6915440	6917569	.	-	.	gene_id "ENSMUSG00000123065.1"; transcript_id "transcript591.chr16.nnic"; exons "1";
chr16	IsoQuant	exon	6915440	6917569	.	-	.	gene_id "ENSMUSG00000123065.1"; transcript_id "transcript591.chr16.nnic"; exon_number "1"; exon_id "275";
chr16	IsoQuant	gene	6971271	6974808	.	+	.	gene_id "novel_gene_chr16_586"; transcripts "1";
chr16	IsoQuant	transcript	6971271	6974808	.	+	.	gene_id "novel_gene_chr16_586"; transcript_id "transcript585.chr16.nnic"; exons "1";
chr16	IsoQuant	exon	6971271	6974808	.	+	.	gene_id "novel_gene_chr16_586"; transcript_id "transcript585.chr16.nnic"; exon_number "1"; exon_id "276";
chr16	IsoQuant	gene	7019310	7021141	.	+	.	gene_id "novel_gene_chr16_580"; transcripts "1";
chr16	IsoQuant	transcript	7019310	7021141	.	+	.	gene_id "novel_gene_chr16_580"; transcript_id "transcript579.chr16.nnic"; exons "1";
chr16	IsoQuant	exon	7019310	7021141	.	+	.	gene_id "novel_gene_chr16_580"; transcript_id "transcript579.chr16.nnic"; exon_number "1"; exon_id "277";
chr16	IsoQuant	gene	7070375	7075717	.	+	.	gene_id "novel_gene_chr16_582"; transcripts "1";
chr16	IsoQuant	transcript	7070375	7075717	.	+	.	gene_id "novel_gene_chr16_582"; transcript_id "transcript581.chr16.nnic"; exons "1";
chr16	IsoQuant	exon	7070375	7075717	.	+	.	gene_id "novel_gene_chr16_582"; transcript_id "transcript581.chr16.nnic"; exon_number "1"; exon_id "278";
chr16	IsoQuant	gene	7090681	7094730	.	+	.	gene_id "novel_gene_chr16_588"; transcripts "1";
chr16	IsoQuant	transcript	7090681	7094730	.	+	.	gene_id "novel_gene_chr16_588"; transcript_id "transcript587.chr16.nnic"; exons "1";
chr16	IsoQuant	exon	7090681	7094730	.	+	.	gene_id "novel_gene_chr16_588"; transcript_id "transcript587.chr16.nnic"; exon_number "1"; exon_id "279";
chr16	IsoQuant	gene	7095918	7099032	.	+	.	gene_id "novel_gene_chr16_578"; transcripts "1";
chr16	IsoQuant	transcript	7095918	7099032	.	+	.	gene_id "novel_gene_chr16_578"; transcript_id "transcript577.chr16.nnic"; exons "1";
chr16	IsoQuant	exon	7095918	7099032	.	+	.	gene_id "novel_gene_chr16_578"; transcript_id "transcript577.chr16.nnic"; exon_number "1"; exon_id "280";
chr16	IsoQuant	gene	7183186	7186379	.	+	.	gene_id "novel_gene_chr16_590"; transcripts "1";
chr16	IsoQuant	transcript	7183186	7186379	.	+	.	gene_id "novel_gene_chr16_590"; transcript_id "transcript589.chr16.nnic"; exons "1";
chr16	IsoQuant	exon	7183186	7186379	.	+	.	gene_id "novel_gene_chr16_590"; transcript_id "transcript589.chr16.nnic"; exon_number "1"; exon_id "281";
chr16	IsoQuant	gene	7228460	7230343	.	+	.	gene_id "novel_gene_chr16_584"; transcripts "1";
chr16	IsoQuant	transcript	7228460	7230343	.	+	.	gene_id "novel_gene_chr16_584"; transcript_id "transcript583.chr16.nnic"; exons "1";
chr16	IsoQuant	exon	7228460	7230343	.	+	.	gene_id "novel_gene_chr16_584"; transcript_id "transcript583.chr16.nnic"; exon_number "1"; exon_id "282";
chr16	HAVANA	gene	8288627	8308548	.	+	.	gene_id "ENSMUSG00000039345.17"; transcripts "4"; gene_type "protein_coding"; gene_name "Mettl22"; mgi_id "MGI:2384301"; havana_gene "OTTMUSG00000023115.1";
chr16	HAVANA	transcript	8288652	8308548	.	+	.	gene_id "ENSMUSG00000039345.17"; transcript_id "ENSMUST00000046470.16"; exons "11"; gene_type "protein_coding"; gene_name "Mettl22"; transcript_type "protein_coding"; transcript_name "Mettl22-201"; protein_id "ENSMUSP00000044108.10"; transcript_support_level "1"; mgi_id "MGI:2384301"; tag "basic"; ccdsid "CCDS27938.1"; havana_gene "OTTMUSG00000023115.1"; havana_transcript "OTTMUST00000055847.1";
chr16	HAVANA	UTR	8288652	8288729	.	+	.	gene_id "ENSMUSG00000039345.17"; transcript_id "ENSMUST00000046470.16"; exon_number "1"; exon_id "ENSMUSE00000784941.2"; gene_type "protein_coding"; gene_name "Mettl22"; transcript_type "protein_coding"; transcript_name "Mettl22-201"; protein_id "ENSMUSP00000044108.10"; transcript_support_level "1"; mgi_id "MGI:2384301"; tag "basic"; ccdsid "CCDS27938.1"; havana_gene "OTTMUSG00000023115.1"; havana_transcript "OTTMUST00000055847.1";
chr16	HAVANA	exon	8288652	8288729	.	+	.	gene_id "ENSMUSG00000039345.17"; transcript_id "ENSMUST00000046470.16"; exon_number "2"; exon_id "ENSMUSE00000784941.2"; gene_type "protein_coding"; gene_name "Mettl22"; transcript_type "protein_coding"; transcript_name "Mettl22-201"; protein_id "ENSMUSP00000044108.10"; transcript_support_level "1"; mgi_id "MGI:2384301"; tag "basic"; ccdsid "CCDS27938.1"; havana_gene "OTTMUSG00000023115.1"; havana_transcript "OTTMUST00000055847.1";
chr16	HAVANA	UTR	8291695	8291712	.	+	.	gene_id "ENSMUSG00000039345.17"; transcript_id "ENSMUST00000046470.16"; exon_number "3"; exon_id "283";
chr16	HAVANA	exon	8291695	8291830	.	+	.	gene_id "ENSMUSG00000039345.17"; transcript_id "ENSMUST00000046470.16"; exon_number "4"; exon_id "ENSMUSE00000348887.3"; gene_type "protein_coding"; gene_name "Mettl22"; transcript_type "protein_coding"; transcript_name "Mettl22-201"; protein_id "ENSMUSP00000044108.10"; transcript_support_level "1"; mgi_id "MGI:2384301"; tag "basic"; ccdsid "CCDS27938.1"; havana_gene "OTTMUSG00000023115.1"; havana_transcript "OTTMUST00000055847.1";
chr16	HAVANA	start_codon	8291713	8291715	.	+	.	gene_id "ENSMUSG00000039345.17"; transcript_id "ENSMUST00000046470.16"; exon_number "5"; exon_id "284";
chr16	HAVANA	CDS	8291713	8291830	.	+	.	gene_id "ENSMUSG00000039345.17"; transcript_id "ENSMUST00000046470.16"; exon_number "6"; exon_id "285";
chr16	HAVANA	CDS	8295831	8296193	.	+	.	gene_id "ENSMUSG00000039345.17"; transcript_id "ENSMUST00000046470.16"; exon_number "7"; exon_id "ENSMUSE00000287735.2"; gene_type "protein_coding"; gene_name "Mettl22"; transcript_type "protein_coding"; transcript_name "Mettl22-201"; protein_id "ENSMUSP00000044108.10"; transcript_support_level "1"; mgi_id "MGI:2384301"; tag "basic"; ccdsid "CCDS27938.1"; havana_gene "OTTMUSG00000023115.1"; havana_transcript "OTTMUST00000055847.1";
chr16	HAVANA	exon	8295831	8296193	.	+	.	gene_id "ENSMUSG00000039345.17"; transcript_id "ENSMUST00000046470.16"; exon_number "8"; exon_id "ENSMUSE00000287735.2"; gene_type "protein_coding"; gene_name "Mettl22"; transcript_type "protein_coding"; transcript_name "Mettl22-201"; protein_id "ENSMUSP00000044108.10"; transcript_support_level "1"; mgi_id "MGI:2384301"; tag "basic"; ccdsid "CCDS27938.1"; havana_gene "OTTMUSG00000023115.1"; havana_transcript "OTTMUST00000055847.1";
chr16	HAVANA	CDS	8299991	8300031	.	+	.	gene_id "ENSMUSG00000039345.17"; transcript_id "ENSMUST00000046470.16"; exon_number "9"; exon_id "ENSMUSE00000433462.2"; gene_type "protein_coding"; gene_name "Mettl22"; transcript_type "protein_coding"; transcript_name "Mettl22-201"; protein_id "ENSMUSP00000044108.10"; transcript_support_level "1"; mgi_id "MGI:2384301"; tag "basic"; ccdsid "CCDS27938.1"; havana_gene "OTTMUSG00000023115.1"; havana_transcript "OTTMUST00000055847.1";
chr16	HAVANA	exon	8299991	8300031	.	+	.	gene_id "ENSMUSG00000039345.17"; transcript_id "ENSMUST00000046470.16"; exon_number "10"; exon_id "ENSMUSE00000433462.2"; gene_type "protein_coding"; gene_name "Mettl22"; transcript_type "protein_coding"; transcript_name "Mettl22-201"; protein_id "ENSMUSP00000044108.10"; transcript_support_level "1"; mgi_id "MGI:2384301"; tag "basic"; ccdsid "CCDS27938.1"; havana_gene "OTTMUSG00000023115.1"; havana_transcript "OTTMUST00000055847.1";
chr16	HAVANA	CDS	8300120	8300264	.	+	.	gene_id "ENSMUSG00000039345.17"; transcript_id "ENSMUST00000046470.16"; exon_number "11"; exon_id "ENSMUSE00001283443.2"; gene_type "protein_coding"; gene_name "Mettl22"; transcript_type "protein_coding"; transcript_name "Mettl22-201"; protein_id "ENSMUSP00000044108.10"; transcript_support_level "1"; mgi_id "MGI:2384301"; tag "basic"; ccdsid "CCDS27938.1"; havana_gene "OTTMUSG00000023115.1"; havana_transcript "OTTMUST00000055847.1";
chr16	HAVANA	exon	8300120	8300264	.	+	.	gene_id "ENSMUSG00000039345.17"; transcript_id "ENSMUST00000046470.16"; exon_number "12"; exon_id "ENSMUSE00001283443.2"; gene_type "protein_coding"; gene_name "Mettl22"; transcript_type "protein_coding"; transcript_name "Mettl22-201"; protein_id "ENSMUSP00000044108.10"; transcript_support_level "1"; mgi_id "MGI:2384301"; tag "basic"; ccdsid "CCDS27938.1"; havana_gene "OTTMUSG00000023115.1"; havana_transcript "OTTMUST00000055847.1";
chr16	HAVANA	CDS	8302126	8302197	.	+	.	gene_id "ENSMUSG00000039345.17"; transcript_id "ENSMUST00000046470.16"; exon_number "13"; exon_id "ENSMUSE00000433454.2"; gene_type "protein_coding"; gene_name "Mettl22"; transcript_type "protein_coding"; transcript_name "Mettl22-201"; protein_id "ENSMUSP00000044108.10"; transcript_support_level "1"; mgi_id "MGI:2384301"; tag "basic"; ccdsid "CCDS27938.1"; havana_gene "OTTMUSG00000023115.1"; havana_transcript "OTTMUST00000055847.1";
chr16	HAVANA	exon	8302126	8302197	.	+	.	gene_id "ENSMUSG00000039345.17"; transcript_id "ENSMUST00000046470.16"; exon_number "14"; exon_id "ENSMUSE00000433454.2"; gene_type "protein_coding"; gene_name "Mettl22"; transcript_type "protein_coding"; transcript_name "Mettl22-201"; protein_id "ENSMUSP00000044108.10"; transcript_support_level "1"; mgi_id "MGI:2384301"; tag "basic"; ccdsid "CCDS27938.1"; havana_gene "OTTMUSG00000023115.1"; havana_transcript "OTTMUST00000055847.1";
chr16	HAVANA	CDS	8302684	8302737	.	+	.	gene_id "ENSMUSG00000039345.17"; transcript_id "ENSMUST00000046470.16"; exon_number "15"; exon_id "ENSMUSE00000433448.2"; gene_type "protein_coding"; gene_name "Mettl22"; transcript_type "protein_coding"; transcript_name "Mettl22-201"; protein_id "ENSMUSP00000044108.10"; transcript_support_level "1"; mgi_id "MGI:2384301"; tag "basic"; ccdsid "CCDS27938.1"; havana_gene "OTTMUSG00000023115.1"; havana_transcript "OTTMUST00000055847.1";
chr16	HAVANA	exon	8302684	8302737	.	+	.	gene_id "ENSMUSG00000039345.17"; transcript_id "ENSMUST00000046470.16"; exon_number "16"; exon_id "ENSMUSE00000433448.2"; gene_type "protein_coding"; gene_name "Mettl22"; transcript_type "protein_coding"; transcript_name "Mettl22-201"; protein_id "ENSMUSP00000044108.10"; transcript_support_level "1"; mgi_id "MGI:2384301"; tag "basic"; ccdsid "CCDS27938.1"; havana_gene "OTTMUSG00000023115.1"; havana_transcript "OTTMUST00000055847.1";
chr16	HAVANA	CDS	8303729	8303809	.	+	.	gene_id "ENSMUSG00000039345.17"; transcript_id "ENSMUST00000046470.16"; exon_number "17"; exon_id "ENSMUSE00000433445.2"; gene_type "protein_coding"; gene_name "Mettl22"; transcript_type "protein_coding"; transcript_name "Mettl22-201"; protein_id "ENSMUSP00000044108.10"; transcript_support_level "1"; mgi_id "MGI:2384301"; tag "basic"; ccdsid "CCDS27938.1"; havana_gene "OTTMUSG00000023115.1"; havana_transcript "OTTMUST00000055847.1";
chr16	HAVANA	exon	8303729	8303809	.	+	.	gene_id "ENSMUSG00000039345.17"; transcript_id "ENSMUST00000046470.16"; exon_number "18"; exon_id "ENSMUSE00000433445.2"; gene_type "protein_coding"; gene_name "Mettl22"; transcript_type "protein_coding"; transcript_name "Mettl22-201"; protein_id "ENSMUSP00000044108.10"; transcript_support_level "1"; mgi_id "MGI:2384301"; tag "basic"; ccdsid "CCDS27938.1"; havana_gene "OTTMUSG00000023115.1"; havana_transcript "OTTMUST00000055847.1";
chr16	HAVANA	CDS	8305223	8305325	.	+	.	gene_id "ENSMUSG00000039345.17"; transcript_id "ENSMUST00000046470.16"; exon_number "19"; exon_id "ENSMUSE00001273280.2"; gene_type "protein_coding"; gene_name "Mettl22"; transcript_type "protein_coding"; transcript_name "Mettl22-201"; protein_id "ENSMUSP00000044108.10"; transcript_support_level "1"; mgi_id "MGI:2384301"; tag "basic"; ccdsid "CCDS27938.1"; havana_gene "OTTMUSG00000023115.1"; havana_transcript "OTTMUST00000055847.1";
chr16	HAVANA	exon	8305223	8305325	.	+	.	gene_id "ENSMUSG00000039345.17"; transcript_id "ENSMUST00000046470.16"; exon_number "20"; exon_id "ENSMUSE00001273280.2"; gene_type "protein_coding"; gene_name "Mettl22"; transcript_type "protein_coding"; transcript_name "Mettl22-201"; protein_id "ENSMUSP00000044108.10"; transcript_support_level "1"; mgi_id "MGI:2384301"; tag "basic"; ccdsid "CCDS27938.1"; havana_gene "OTTMUSG00000023115.1"; havana_transcript "OTTMUST00000055847.1";
chr16	HAVANA	CDS	8306523	8306691	.	+	.	gene_id "ENSMUSG00000039345.17"; transcript_id "ENSMUST00000046470.16"; exon_number "21"; exon_id "ENSMUSE00001303746.2"; gene_type "protein_coding"; gene_name "Mettl22"; transcript_type "protein_coding"; transcript_name "Mettl22-201"; protein_id "ENSMUSP00000044108.10"; transcript_support_level "1"; mgi_id "MGI:2384301"; tag "basic"; ccdsid "CCDS27938.1"; havana_gene "OTTMUSG00000023115.1"; havana_transcript "OTTMUST00000055847.1";
chr16	HAVANA	exon	8306523	8306691	.	+	.	gene_id "ENSMUSG00000039345.17"; transcript_id "ENSMUST00000046470.16"; exon_number "22"; exon_id "ENSMUSE00001303746.2"; gene_type "protein_coding"; gene_name "Mettl22"; transcript_type "protein_coding"; transcript_name "Mettl22-201"; protein_id "ENSMUSP00000044108.10"; transcript_support_level "1"; mgi_id "MGI:2384301"; tag "basic"; ccdsid "CCDS27938.1"; havana_gene "OTTMUSG00000023115.1"; havana_transcript "OTTMUST00000055847.1";
chr16	HAVANA	CDS	8307966	8307998	.	+	.	gene_id "ENSMUSG00000039345.17"; transcript_id "ENSMUST00000046470.16"; exon_number "23"; exon_id "286";
chr16	HAVANA	exon	8307966	8308548	.	+	.	gene_id "ENSMUSG00000039345.17"; transcript_id "ENSMUST00000046470.16"; exon_number "24"; exon_id "ENSMUSE00000838243.2"; gene_type "protein_coding"; gene_name "Mettl22"; transcript_type "protein_coding"; transcript_name "Mettl22-201"; protein_id "ENSMUSP00000044108.10"; transcript_support_level "1"; mgi_id "MGI:2384301"; tag "basic"; ccdsid "CCDS27938.1"; havana_gene "OTTMUSG00000023115.1"; havana_transcript "OTTMUST00000055847.1";
chr16	HAVANA	stop_codon	8307999	8308001	.	+	.	gene_id "ENSMUSG00000039345.17"; transcript_id "ENSMUST00000046470.16"; exon_number "25"; exon_id "287";
chr16	HAVANA	UTR	8307999	8308548	.	+	.	gene_id "ENSMUSG00000039345.17"; transcript_id "ENSMUST00000046470.16"; exon_number "26"; exon_id "288";
chr16	IsoQuant	transcript	8288627	8308060	.	+	.	gene_id "ENSMUSG00000039345.17"; transcript_id "transcript596.chr16.nnic"; exons "10";
chr16	IsoQuant	exon	8288627	8288729	.	+	.	gene_id "ENSMUSG00000039345.17"; transcript_id "transcript596.chr16.nnic"; exon_number "1"; exon_id "289";
chr16	IsoQuant	exon	8291695	8291830	.	+	.	gene_id "ENSMUSG00000039345.17"; transcript_id "transcript596.chr16.nnic"; exon_number "2"; exon_id "ENSMUSE00000348887.3";
chr16	IsoQuant	exon	8295831	8296193	.	+	.	gene_id "ENSMUSG00000039345.17"; transcript_id "transcript596.chr16.nnic"; exon_number "3"; exon_id "ENSMUSE00000287735.2";
chr16	IsoQuant	exon	8300120	8300264	.	+	.	gene_id "ENSMUSG00000039345.17"; transcript_id "transcript596.chr16.nnic"; exon_number "4"; exon_id "ENSMUSE00001283443.2";
chr16	IsoQuant	exon	8302126	8302197	.	+	.	gene_id "ENSMUSG00000039345.17"; transcript_id "transcript596.chr16.nnic"; exon_number "5"; exon_id "ENSMUSE00000433454.2";
chr16	IsoQuant	exon	8302684	8302737	.	+	.	gene_id "ENSMUSG00000039345.17"; transcript_id "transcript596.chr16.nnic"; exon_number "6"; exon_id "ENSMUSE00000433448.2";
chr16	IsoQuant	exon	8303649	8303809	.	+	.	gene_id "ENSMUSG00000039345.17"; transcript_id "transcript596.chr16.nnic"; exon_number "7"; exon_id "290";
chr16	IsoQuant	exon	8305223	8305325	.	+	.	gene_id "ENSMUSG00000039345.17"; transcript_id "transcript596.chr16.nnic"; exon_number "8"; exon_id "ENSMUSE00001273280.2";
chr16	IsoQuant	exon	8306523	8306691	.	+	.	gene_id "ENSMUSG00000039345.17"; transcript_id "transcript596.chr16.nnic"; exon_number "9"; exon_id "ENSMUSE00001303746.2";
chr16	IsoQuant	exon	8307966	8308060	.	+	.	gene_id "ENSMUSG00000039345.17"; transcript_id "transcript596.chr16.nnic"; exon_number "10"; exon_id "ENSMUSE00000645955.5";
chr16	IsoQuant	transcript	8288627	8308060	.	+	.	gene_id "ENSMUSG00000039345.17"; transcript_id "transcript598.chr16.nnic"; exons "10";
chr16	IsoQuant	exon	8288627	8288729	.	+	.	gene_id "ENSMUSG00000039345.17"; transcript_id "transcript598.chr16.nnic"; exon_number "1"; exon_id "chr16.289";
chr16	IsoQuant	exon	8291695	8291830	.	+	.	gene_id "ENSMUSG00000039345.17"; transcript_id "transcript598.chr16.nnic"; exon_number "2"; exon_id "ENSMUSE00000348887.3";
chr16	IsoQuant	exon	8295831	8296193	.	+	.	gene_id "ENSMUSG00000039345.17"; transcript_id "transcript598.chr16.nnic"; exon_number "3"; exon_id "ENSMUSE00000287735.2";
chr16	IsoQuant	exon	8300120	8300264	.	+	.	gene_id "ENSMUSG00000039345.17"; transcript_id "transcript598.chr16.nnic"; exon_number "4"; exon_id "ENSMUSE00001283443.2";
chr16	IsoQuant	exon	8302126	8302197	.	+	.	gene_id "ENSMUSG00000039345.17"; transcript_id "transcript598.chr16.nnic"; exon_number "5"; exon_id "ENSMUSE00000433454.2";
chr16	IsoQuant	exon	8302684	8302737	.	+	.	gene_id "ENSMUSG00000039345.17"; transcript_id "transcript598.chr16.nnic"; exon_number "6"; exon_id "ENSMUSE00000433448.2";
chr16	IsoQuant	exon	8303729	8303809	.	+	.	gene_id "ENSMUSG00000039345.17"; transcript_id "transcript598.chr16.nnic"; exon_number "7"; exon_id "ENSMUSE00000433445.2";
chr16	IsoQuant	exon	8305223	8305325	.	+	.	gene_id "ENSMUSG00000039345.17"; transcript_id "transcript598.chr16.nnic"; exon_number "8"; exon_id "ENSMUSE00001273280.2";
chr16	IsoQuant	exon	8306523	8306691	.	+	.	gene_id "ENSMUSG00000039345.17"; transcript_id "transcript598.chr16.nnic"; exon_number "9"; exon_id "ENSMUSE00001303746.2";
chr16	IsoQuant	exon	8307966	8308060	.	+	.	gene_id "ENSMUSG00000039345.17"; transcript_id "transcript598.chr16.nnic"; exon_number "10"; exon_id "ENSMUSE00000645955.5";
chr16	IsoQuant	transcript	8288627	8299111	.	+	.	gene_id "ENSMUSG00000039345.17"; transcript_id "transcript604.chr16.nic"; exons "2";
chr16	IsoQuant	exon	8288627	8288729	.	+	.	gene_id "ENSMUSG00000039345.17"; transcript_id "transcript604.chr16.nic"; exon_number "1"; exon_id "chr16.289";
chr16	IsoQuant	exon	8291695	8299111	.	+	.	gene_id "ENSMUSG00000039345.17"; transcript_id "transcript604.chr16.nic"; exon_number "2"; exon_id "291";
chr16	HAVANA	gene	8331293	8439432	.	+	.	gene_id "ENSMUSG00000057880.13"; transcripts "3"; gene_type "protein_coding"; gene_name "Abat"; mgi_id "MGI:2443582"; havana_gene "OTTMUSG00000025937.1";
chr16	HAVANA	transcript	8331293	8439432	.	+	.	gene_id "ENSMUSG00000057880.13"; transcript_id "ENSMUST00000065987.14"; exons "16"; gene_type "protein_coding"; gene_name "Abat"; transcript_type "protein_coding"; transcript_name "Abat-201"; protein_id "ENSMUSP00000063548.8"; transcript_support_level "1"; mgi_id "MGI:2443582"; tag "basic"; ccdsid "CCDS27939.1"; havana_gene "OTTMUSG00000025937.1"; havana_transcript "OTTMUST00000063947.1";
chr16	HAVANA	UTR	8331293	8331438	.	+	.	gene_id "ENSMUSG00000057880.13"; transcript_id "ENSMUST00000065987.14"; exon_number "1"; exon_id "ENSMUSE00000827813.2"; gene_type "protein_coding"; gene_name "Abat"; transcript_type "protein_coding"; transcript_name "Abat-201"; protein_id "ENSMUSP00000063548.8"; transcript_support_level "1"; mgi_id "MGI:2443582"; tag "basic"; ccdsid "CCDS27939.1"; havana_gene "OTTMUSG00000025937.1"; havana_transcript "OTTMUST00000063947.1";
chr16	HAVANA	exon	8331293	8331438	.	+	.	gene_id "ENSMUSG00000057880.13"; transcript_id "ENSMUST00000065987.14"; exon_number "2"; exon_id "ENSMUSE00000827813.2"; gene_type "protein_coding"; gene_name "Abat"; transcript_type "protein_coding"; transcript_name "Abat-201"; protein_id "ENSMUSP00000063548.8"; transcript_support_level "1"; mgi_id "MGI:2443582"; tag "basic"; ccdsid "CCDS27939.1"; havana_gene "OTTMUSG00000025937.1"; havana_transcript "OTTMUST00000063947.1";
chr16	HAVANA	UTR	8390700	8390744	.	+	.	gene_id "ENSMUSG00000057880.13"; transcript_id "ENSMUST00000065987.14"; exon_number "3"; exon_id "292";
chr16	HAVANA	exon	8390700	8390814	.	+	.	gene_id "ENSMUSG00000057880.13"; transcript_id "ENSMUST00000065987.14"; exon_number "4"; exon_id "ENSMUSE00001218660.2"; gene_type "protein_coding"; gene_name "Abat"; transcript_type "protein_coding"; transcript_name "Abat-201"; protein_id "ENSMUSP00000063548.8"; transcript_support_level "1"; mgi_id "MGI:2443582"; tag "basic"; ccdsid "CCDS27939.1"; havana_gene "OTTMUSG00000025937.1"; havana_transcript "OTTMUST00000063947.1";
chr16	HAVANA	start_codon	8390745	8390747	.	+	.	gene_id "ENSMUSG00000057880.13"; transcript_id "ENSMUST00000065987.14"; exon_number "5"; exon_id "293";
chr16	HAVANA	CDS	8390745	8390814	.	+	.	gene_id "ENSMUSG00000057880.13"; transcript_id "ENSMUST00000065987.14"; exon_number "6"; exon_id "294";
chr16	HAVANA	CDS	8396095	8396192	.	+	.	gene_id "ENSMUSG00000057880.13"; transcript_id "ENSMUST00000065987.14"; exon_number "7"; exon_id "ENSMUSE00000129763.2"; gene_type "protein_coding"; gene_name "Abat"; transcript_type "protein_coding"; transcript_name "Abat-201"; protein_id "ENSMUSP00000063548.8"; transcript_support_level "1"; mgi_id "MGI:2443582"; tag "basic"; ccdsid "CCDS27939.1"; havana_gene "OTTMUSG00000025937.1"; havana_transcript "OTTMUST00000063947.1";
chr16	HAVANA	exon	8396095	8396192	.	+	.	gene_id "ENSMUSG00000057880.13"; transcript_id "ENSMUST00000065987.14"; exon_number "8"; exon_id "ENSMUSE00000129763.2"; gene_type "protein_coding"; gene_name "Abat"; transcript_type "protein_coding"; transcript_name "Abat-201"; protein_id "ENSMUSP00000063548.8"; transcript_support_level "1"; mgi_id "MGI:2443582"; tag "basic"; ccdsid "CCDS27939.1"; havana_gene "OTTMUSG00000025937.1"; havana_transcript "OTTMUST00000063947.1";
chr16	HAVANA	CDS	8399763	8399792	.	+	.	gene_id "ENSMUSG00000057880.13"; transcript_id "ENSMUST00000065987.14"; exon_number "9"; exon_id "ENSMUSE00000129760.4"; gene_type "protein_coding"; gene_name "Abat"; transcript_type "protein_coding"; transcript_name "Abat-201"; protein_id "ENSMUSP00000063548.8"; transcript_support_level "1"; mgi_id "MGI:2443582"; tag "basic"; ccdsid "CCDS27939.1"; havana_gene "OTTMUSG00000025937.1"; havana_transcript "OTTMUST00000063947.1";
chr16	HAVANA	exon	8399763	8399792	.	+	.	gene_id "ENSMUSG00000057880.13"; transcript_id "ENSMUST00000065987.14"; exon_number "10"; exon_id "ENSMUSE00000129760.4"; gene_type "protein_coding"; gene_name "Abat"; transcript_type "protein_coding"; transcript_name "Abat-201"; protein_id "ENSMUSP00000063548.8"; transcript_support_level "1"; mgi_id "MGI:2443582"; tag "basic"; ccdsid "CCDS27939.1"; havana_gene "OTTMUSG00000025937.1"; havana_transcript "OTTMUST00000063947.1";
chr16	HAVANA	CDS	8400601	8400718	.	+	.	gene_id "ENSMUSG00000057880.13"; transcript_id "ENSMUST00000065987.14"; exon_number "11"; exon_id "ENSMUSE00000129761.4"; gene_type "protein_coding"; gene_name "Abat"; transcript_type "protein_coding"; transcript_name "Abat-201"; protein_id "ENSMUSP00000063548.8"; transcript_support_level "1"; mgi_id "MGI:2443582"; tag "basic"; ccdsid "CCDS27939.1"; havana_gene "OTTMUSG00000025937.1"; havana_transcript "OTTMUST00000063947.1";
chr16	HAVANA	exon	8400601	8400718	.	+	.	gene_id "ENSMUSG00000057880.13"; transcript_id "ENSMUST00000065987.14"; exon_number "12"; exon_id "ENSMUSE00000129761.4"; gene_type "protein_coding"; gene_name "Abat"; transcript_type "protein_coding"; transcript_name "Abat-201"; protein_id "ENSMUSP00000063548.8"; transcript_support_level "1"; mgi_id "MGI:2443582"; tag "basic"; ccdsid "CCDS27939.1"; havana_gene "OTTMUSG00000025937.1"; havana_transcript "OTTMUST00000063947.1";
chr16	HAVANA	CDS	8406750	8406799	.	+	.	gene_id "ENSMUSG00000057880.13"; transcript_id "ENSMUST00000065987.14"; exon_number "13"; exon_id "ENSMUSE00000129765.4"; gene_type "protein_coding"; gene_name "Abat"; transcript_type "protein_coding"; transcript_name "Abat-201"; protein_id "ENSMUSP00000063548.8"; transcript_support_level "1"; mgi_id "MGI:2443582"; tag "basic"; ccdsid "CCDS27939.1"; havana_gene "OTTMUSG00000025937.1"; havana_transcript "OTTMUST00000063947.1";
chr16	HAVANA	exon	8406750	8406799	.	+	.	gene_id "ENSMUSG00000057880.13"; transcript_id "ENSMUST00000065987.14"; exon_number "14"; exon_id "ENSMUSE00000129765.4"; gene_type "protein_coding"; gene_name "Abat"; transcript_type "protein_coding"; transcript_name "Abat-201"; protein_id "ENSMUSP00000063548.8"; transcript_support_level "1"; mgi_id "MGI:2443582"; tag "basic"; ccdsid "CCDS27939.1"; havana_gene "OTTMUSG00000025937.1"; havana_transcript "OTTMUST00000063947.1";
chr16	HAVANA	CDS	8418774	8418854	.	+	.	gene_id "ENSMUSG00000057880.13"; transcript_id "ENSMUST00000065987.14"; exon_number "15"; exon_id "ENSMUSE00000129764.4"; gene_type "protein_coding"; gene_name "Abat"; transcript_type "protein_coding"; transcript_name "Abat-201"; protein_id "ENSMUSP00000063548.8"; transcript_support_level "1"; mgi_id "MGI:2443582"; tag "basic"; ccdsid "CCDS27939.1"; havana_gene "OTTMUSG00000025937.1"; havana_transcript "OTTMUST00000063947.1";
chr16	HAVANA	exon	8418774	8418854	.	+	.	gene_id "ENSMUSG00000057880.13"; transcript_id "ENSMUST00000065987.14"; exon_number "16"; exon_id "ENSMUSE00000129764.4"; gene_type "protein_coding"; gene_name "Abat"; transcript_type "protein_coding"; transcript_name "Abat-201"; protein_id "ENSMUSP00000063548.8"; transcript_support_level "1"; mgi_id "MGI:2443582"; tag "basic"; ccdsid "CCDS27939.1"; havana_gene "OTTMUSG00000025937.1"; havana_transcript "OTTMUST00000063947.1";
chr16	HAVANA	CDS	8420150	8420242	.	+	.	gene_id "ENSMUSG00000057880.13"; transcript_id "ENSMUST00000065987.14"; exon_number "17"; exon_id "ENSMUSE00000129759.4"; gene_type "protein_coding"; gene_name "Abat"; transcript_type "protein_coding"; transcript_name "Abat-201"; protein_id "ENSMUSP00000063548.8"; transcript_support_level "1"; mgi_id "MGI:2443582"; tag "basic"; ccdsid "CCDS27939.1"; havana_gene "OTTMUSG00000025937.1"; havana_transcript "OTTMUST00000063947.1";
chr16	HAVANA	exon	8420150	8420242	.	+	.	gene_id "ENSMUSG00000057880.13"; transcript_id "ENSMUST00000065987.14"; exon_number "18"; exon_id "ENSMUSE00000129759.4"; gene_type "protein_coding"; gene_name "Abat"; transcript_type "protein_coding"; transcript_name "Abat-201"; protein_id "ENSMUSP00000063548.8"; transcript_support_level "1"; mgi_id "MGI:2443582"; tag "basic"; ccdsid "CCDS27939.1"; havana_gene "OTTMUSG00000025937.1"; havana_transcript "OTTMUST00000063947.1";
chr16	HAVANA	CDS	8421334	8421396	.	+	.	gene_id "ENSMUSG00000057880.13"; transcript_id "ENSMUST00000065987.14"; exon_number "19"; exon_id "ENSMUSE00000129762.4"; gene_type "protein_coding"; gene_name "Abat"; transcript_type "protein_coding"; transcript_name "Abat-201"; protein_id "ENSMUSP00000063548.8"; transcript_support_level "1"; mgi_id "MGI:2443582"; tag "basic"; ccdsid "CCDS27939.1"; havana_gene "OTTMUSG00000025937.1"; havana_transcript "OTTMUST00000063947.1";
chr16	HAVANA	exon	8421334	8421396	.	+	.	gene_id "ENSMUSG00000057880.13"; transcript_id "ENSMUST00000065987.14"; exon_number "20"; exon_id "ENSMUSE00000129762.4"; gene_type "protein_coding"; gene_name "Abat"; transcript_type "protein_coding"; transcript_name "Abat-201"; protein_id "ENSMUSP00000063548.8"; transcript_support_level "1"; mgi_id "MGI:2443582"; tag "basic"; ccdsid "CCDS27939.1"; havana_gene "OTTMUSG00000025937.1"; havana_transcript "OTTMUST00000063947.1";
chr16	HAVANA	CDS	8421553	8421616	.	+	.	gene_id "ENSMUSG00000057880.13"; transcript_id "ENSMUST00000065987.14"; exon_number "21"; exon_id "ENSMUSE00000129767.4"; gene_type "protein_coding"; gene_name "Abat"; transcript_type "protein_coding"; transcript_name "Abat-201"; protein_id "ENSMUSP00000063548.8"; transcript_support_level "1"; mgi_id "MGI:2443582"; tag "basic"; ccdsid "CCDS27939.1"; havana_gene "OTTMUSG00000025937.1"; havana_transcript "OTTMUST00000063947.1";
chr16	HAVANA	exon	8421553	8421616	.	+	.	gene_id "ENSMUSG00000057880.13"; transcript_id "ENSMUST00000065987.14"; exon_number "22"; exon_id "ENSMUSE00000129767.4"; gene_type "protein_coding"; gene_name "Abat"; transcript_type "protein_coding"; transcript_name "Abat-201"; protein_id "ENSMUSP00000063548.8"; transcript_support_level "1"; mgi_id "MGI:2443582"; tag "basic"; ccdsid "CCDS27939.1"; havana_gene "OTTMUSG00000025937.1"; havana_transcript "OTTMUST00000063947.1";
chr16	HAVANA	CDS	8423376	8423524	.	+	.	gene_id "ENSMUSG00000057880.13"; transcript_id "ENSMUST00000065987.14"; exon_number "23"; exon_id "ENSMUSE00000287460.4"; gene_type "protein_coding"; gene_name "Abat"; transcript_type "protein_coding"; transcript_name "Abat-201"; protein_id "ENSMUSP00000063548.8"; transcript_support_level "1"; mgi_id "MGI:2443582"; tag "basic"; ccdsid "CCDS27939.1"; havana_gene "OTTMUSG00000025937.1"; havana_transcript "OTTMUST00000063947.1";
chr16	HAVANA	exon	8423376	8423524	.	+	.	gene_id "ENSMUSG00000057880.13"; transcript_id "ENSMUST00000065987.14"; exon_number "24"; exon_id "ENSMUSE00000287460.4"; gene_type "protein_coding"; gene_name "Abat"; transcript_type "protein_coding"; transcript_name "Abat-201"; protein_id "ENSMUSP00000063548.8"; transcript_support_level "1"; mgi_id "MGI:2443582"; tag "basic"; ccdsid "CCDS27939.1"; havana_gene "OTTMUSG00000025937.1"; havana_transcript "OTTMUST00000063947.1";
chr16	HAVANA	CDS	8426720	8426857	.	+	.	gene_id "ENSMUSG00000057880.13"; transcript_id "ENSMUST00000065987.14"; exon_number "25"; exon_id "ENSMUSE00000129769.4"; gene_type "protein_coding"; gene_name "Abat"; transcript_type "protein_coding"; transcript_name "Abat-201"; protein_id "ENSMUSP00000063548.8"; transcript_support_level "1"; mgi_id "MGI:2443582"; tag "basic"; ccdsid "CCDS27939.1"; havana_gene "OTTMUSG00000025937.1"; havana_transcript "OTTMUST00000063947.1";
chr16	HAVANA	exon	8426720	8426857	.	+	.	gene_id "ENSMUSG00000057880.13"; transcript_id "ENSMUST00000065987.14"; exon_number "26"; exon_id "ENSMUSE00000129769.4"; gene_type "protein_coding"; gene_name "Abat"; transcript_type "protein_coding"; transcript_name "Abat-201"; protein_id "ENSMUSP00000063548.8"; transcript_support_level "1"; mgi_id "MGI:2443582"; tag "basic"; ccdsid "CCDS27939.1"; havana_gene "OTTMUSG00000025937.1"; havana_transcript "OTTMUST00000063947.1";
chr16	HAVANA	CDS	8428991	8429158	.	+	.	gene_id "ENSMUSG00000057880.13"; transcript_id "ENSMUST00000065987.14"; exon_number "27"; exon_id "ENSMUSE00000424552.4"; gene_type "protein_coding"; gene_name "Abat"; transcript_type "protein_coding"; transcript_name "Abat-201"; protein_id "ENSMUSP00000063548.8"; transcript_support_level "1"; mgi_id "MGI:2443582"; tag "basic"; ccdsid "CCDS27939.1"; havana_gene "OTTMUSG00000025937.1"; havana_transcript "OTTMUST00000063947.1";
chr16	HAVANA	exon	8428991	8429158	.	+	.	gene_id "ENSMUSG00000057880.13"; transcript_id "ENSMUST00000065987.14"; exon_number "28"; exon_id "ENSMUSE00000424552.4"; gene_type "protein_coding"; gene_name "Abat"; transcript_type "protein_coding"; transcript_name "Abat-201"; protein_id "ENSMUSP00000063548.8"; transcript_support_level "1"; mgi_id "MGI:2443582"; tag "basic"; ccdsid "CCDS27939.1"; havana_gene "OTTMUSG00000025937.1"; havana_transcript "OTTMUST00000063947.1";
chr16	HAVANA	CDS	8431847	8431993	.	+	.	gene_id "ENSMUSG00000057880.13"; transcript_id "ENSMUST00000065987.14"; exon_number "29"; exon_id "ENSMUSE00001235546.2"; gene_type "protein_coding"; gene_name "Abat"; transcript_type "protein_coding"; transcript_name "Abat-201"; protein_id "ENSMUSP00000063548.8"; transcript_support_level "1"; mgi_id "MGI:2443582"; tag "basic"; ccdsid "CCDS27939.1"; havana_gene "OTTMUSG00000025937.1"; havana_transcript "OTTMUST00000063947.1";
chr16	HAVANA	exon	8431847	8431993	.	+	.	gene_id "ENSMUSG00000057880.13"; transcript_id "ENSMUST00000065987.14"; exon_number "30"; exon_id "ENSMUSE00001235546.2"; gene_type "protein_coding"; gene_name "Abat"; transcript_type "protein_coding"; transcript_name "Abat-201"; protein_id "ENSMUSP00000063548.8"; transcript_support_level "1"; mgi_id "MGI:2443582"; tag "basic"; ccdsid "CCDS27939.1"; havana_gene "OTTMUSG00000025937.1"; havana_transcript "OTTMUST00000063947.1";
chr16	HAVANA	CDS	8433754	8433865	.	+	.	gene_id "ENSMUSG00000057880.13"; transcript_id "ENSMUST00000065987.14"; exon_number "31"; exon_id "ENSMUSE00001211986.2"; gene_type "protein_coding"; gene_name "Abat"; transcript_type "protein_coding"; transcript_name "Abat-201"; protein_id "ENSMUSP00000063548.8"; transcript_support_level "1"; mgi_id "MGI:2443582"; tag "basic"; ccdsid "CCDS27939.1"; havana_gene "OTTMUSG00000025937.1"; havana_transcript "OTTMUST00000063947.1";
chr16	HAVANA	exon	8433754	8433865	.	+	.	gene_id "ENSMUSG00000057880.13"; transcript_id "ENSMUST00000065987.14"; exon_number "32"; exon_id "ENSMUSE00001211986.2"; gene_type "protein_coding"; gene_name "Abat"; transcript_type "protein_coding"; transcript_name "Abat-201"; protein_id "ENSMUSP00000063548.8"; transcript_support_level "1"; mgi_id "MGI:2443582"; tag "basic"; ccdsid "CCDS27939.1"; havana_gene "OTTMUSG00000025937.1"; havana_transcript "OTTMUST00000063947.1";
chr16	HAVANA	CDS	8436369	8436487	.	+	.	gene_id "ENSMUSG00000057880.13"; transcript_id "ENSMUST00000065987.14"; exon_number "33"; exon_id "295";
chr16	HAVANA	exon	8436369	8439432	.	+	.	gene_id "ENSMUSG00000057880.13"; transcript_id "ENSMUST00000065987.14"; exon_number "34"; exon_id "ENSMUSE00000462102.7"; gene_type "protein_coding"; gene_name "Abat"; transcript_type "protein_coding"; transcript_name "Abat-201"; protein_id "ENSMUSP00000063548.8"; transcript_support_level "1"; mgi_id "MGI:2443582"; tag "basic"; ccdsid "CCDS27939.1"; havana_gene "OTTMUSG00000025937.1"; havana_transcript "OTTMUST00000063947.1";
chr16	HAVANA	stop_codon	8436488	8436490	.	+	.	gene_id "ENSMUSG00000057880.13"; transcript_id "ENSMUST00000065987.14"; exon_number "35"; exon_id "296";
chr16	HAVANA	UTR	8436488	8439432	.	+	.	gene_id "ENSMUSG00000057880.13"; transcript_id "ENSMUST00000065987.14"; exon_number "36"; exon_id "297";
chr16	HAVANA	transcript	8331349	8437434	.	+	.	gene_id "ENSMUSG00000057880.13"; transcript_id "ENSMUST00000115839.9"; exons "15"; gene_type "protein_coding"; gene_name "Abat"; transcript_type "protein_coding"; transcript_name "Abat-203"; protein_id "ENSMUSP00000111505.3"; transcript_support_level "1"; mgi_id "MGI:2443582"; tag "basic"; ccdsid "CCDS49754.1"; havana_gene "OTTMUSG00000025937.1"; havana_transcript "OTTMUST00000064736.1";
chr16	HAVANA	UTR	8331349	8331438	.	+	.	gene_id "ENSMUSG00000057880.13"; transcript_id "ENSMUST00000115839.9"; exon_number "1"; exon_id "ENSMUSE00000837381.2"; gene_type "protein_coding"; gene_name "Abat"; transcript_type "protein_coding"; transcript_name "Abat-203"; protein_id "ENSMUSP00000111505.3"; transcript_support_level "1"; mgi_id "MGI:2443582"; tag "basic"; ccdsid "CCDS49754.1"; havana_gene "OTTMUSG00000025937.1"; havana_transcript "OTTMUST00000064736.1";
chr16	HAVANA	exon	8331349	8331438	.	+	.	gene_id "ENSMUSG00000057880.13"; transcript_id "ENSMUST00000115839.9"; exon_number "2"; exon_id "ENSMUSE00000837381.2"; gene_type "protein_coding"; gene_name "Abat"; transcript_type "protein_coding"; transcript_name "Abat-203"; protein_id "ENSMUSP00000111505.3"; transcript_support_level "1"; mgi_id "MGI:2443582"; tag "basic"; ccdsid "CCDS49754.1"; havana_gene "OTTMUSG00000025937.1"; havana_transcript "OTTMUST00000064736.1";
chr16	HAVANA	UTR	8390700	8390744	.	+	.	gene_id "ENSMUSG00000057880.13"; transcript_id "ENSMUST00000115839.9"; exon_number "3"; exon_id "chr16.292";
chr16	HAVANA	exon	8390700	8390814	.	+	.	gene_id "ENSMUSG00000057880.13"; transcript_id "ENSMUST00000115839.9"; exon_number "4"; exon_id "ENSMUSE00001218660.2"; gene_type "protein_coding"; gene_name "Abat"; transcript_type "protein_coding"; transcript_name "Abat-203"; protein_id "ENSMUSP00000111505.3"; transcript_support_level "1"; mgi_id "MGI:2443582"; tag "basic"; ccdsid "CCDS49754.1"; havana_gene "OTTMUSG00000025937.1"; havana_transcript "OTTMUST00000064736.1";
chr16	HAVANA	start_codon	8390745	8390747	.	+	.	gene_id "ENSMUSG00000057880.13"; transcript_id "ENSMUST00000115839.9"; exon_number "5"; exon_id "chr16.293";
chr16	HAVANA	CDS	8390745	8390814	.	+	.	gene_id "ENSMUSG00000057880.13"; transcript_id "ENSMUST00000115839.9"; exon_number "6"; exon_id "chr16.294";
chr16	HAVANA	CDS	8396095	8396192	.	+	.	gene_id "ENSMUSG00000057880.13"; transcript_id "ENSMUST00000115839.9"; exon_number "7"; exon_id "ENSMUSE00000129763.2"; gene_type "protein_coding"; gene_name "Abat"; transcript_type "protein_coding"; transcript_name "Abat-203"; protein_id "ENSMUSP00000111505.3"; transcript_support_level "1"; mgi_id "MGI:2443582"; tag "basic"; ccdsid "CCDS49754.1"; havana_gene "OTTMUSG00000025937.1"; havana_transcript "OTTMUST00000064736.1";
chr16	HAVANA	exon	8396095	8396192	.	+	.	gene_id "ENSMUSG00000057880.13"; transcript_id "ENSMUST00000115839.9"; exon_number "8"; exon_id "ENSMUSE00000129763.2"; gene_type "protein_coding"; gene_name "Abat"; transcript_type "protein_coding"; transcript_name "Abat-203"; protein_id "ENSMUSP00000111505.3"; transcript_support_level "1"; mgi_id "MGI:2443582"; tag "basic"; ccdsid "CCDS49754.1"; havana_gene "OTTMUSG00000025937.1"; havana_transcript "OTTMUST00000064736.1";
chr16	HAVANA	CDS	8399763	8399792	.	+	.	gene_id "ENSMUSG00000057880.13"; transcript_id "ENSMUST00000115839.9"; exon_number "9"; exon_id "ENSMUSE00000129760.4"; gene_type "protein_coding"; gene_name "Abat"; transcript_type "protein_coding"; transcript_name "Abat-203"; protein_id "ENSMUSP00000111505.3"; transcript_support_level "1"; mgi_id "MGI:2443582"; tag "basic"; ccdsid "CCDS49754.1"; havana_gene "OTTMUSG00000025937.1"; havana_transcript "OTTMUST00000064736.1";
chr16	HAVANA	exon	8399763	8399792	.	+	.	gene_id "ENSMUSG00000057880.13"; transcript_id "ENSMUST00000115839.9"; exon_number "10"; exon_id "ENSMUSE00000129760.4"; gene_type "protein_coding"; gene_name "Abat"; transcript_type "protein_coding"; transcript_name "Abat-203"; protein_id "ENSMUSP00000111505.3"; transcript_support_level "1"; mgi_id "MGI:2443582"; tag "basic"; ccdsid "CCDS49754.1"; havana_gene "OTTMUSG00000025937.1"; havana_transcript "OTTMUST00000064736.1";
chr16	HAVANA	CDS	8400601	8400718	.	+	.	gene_id "ENSMUSG00000057880.13"; transcript_id "ENSMUST00000115839.9"; exon_number "11"; exon_id "ENSMUSE00000129761.4"; gene_type "protein_coding"; gene_name "Abat"; transcript_type "protein_coding"; transcript_name "Abat-203"; protein_id "ENSMUSP00000111505.3"; transcript_support_level "1"; mgi_id "MGI:2443582"; tag "basic"; ccdsid "CCDS49754.1"; havana_gene "OTTMUSG00000025937.1"; havana_transcript "OTTMUST00000064736.1";
chr16	HAVANA	exon	8400601	8400718	.	+	.	gene_id "ENSMUSG00000057880.13"; transcript_id "ENSMUST00000115839.9"; exon_number "12"; exon_id "ENSMUSE00000129761.4"; gene_type "protein_coding"; gene_name "Abat"; transcript_type "protein_coding"; transcript_name "Abat-203"; protein_id "ENSMUSP00000111505.3"; transcript_support_level "1"; mgi_id "MGI:2443582"; tag "basic"; ccdsid "CCDS49754.1"; havana_gene "OTTMUSG00000025937.1"; havana_transcript "OTTMUST00000064736.1";
chr16	HAVANA	CDS	8406750	8406799	.	+	.	gene_id "ENSMUSG00000057880.13"; transcript_id "ENSMUST00000115839.9"; exon_number "13"; exon_id "ENSMUSE00000129765.4"; gene_type "protein_coding"; gene_name "Abat"; transcript_type "protein_coding"; transcript_name "Abat-203"; protein_id "ENSMUSP00000111505.3"; transcript_support_level "1"; mgi_id "MGI:2443582"; tag "basic"; ccdsid "CCDS49754.1"; havana_gene "OTTMUSG00000025937.1"; havana_transcript "OTTMUST00000064736.1";
chr16	HAVANA	exon	8406750	8406799	.	+	.	gene_id "ENSMUSG00000057880.13"; transcript_id "ENSMUST00000115839.9"; exon_number "14"; exon_id "ENSMUSE00000129765.4"; gene_type "protein_coding"; gene_name "Abat"; transcript_type "protein_coding"; transcript_name "Abat-203"; protein_id "ENSMUSP00000111505.3"; transcript_support_level "1"; mgi_id "MGI:2443582"; tag "basic"; ccdsid "CCDS49754.1"; havana_gene "OTTMUSG00000025937.1"; havana_transcript "OTTMUST00000064736.1";
chr16	HAVANA	CDS	8418774	8418854	.	+	.	gene_id "ENSMUSG00000057880.13"; transcript_id "ENSMUST00000115839.9"; exon_number "15"; exon_id "ENSMUSE00000129764.4"; gene_type "protein_coding"; gene_name "Abat"; transcript_type "protein_coding"; transcript_name "Abat-203"; protein_id "ENSMUSP00000111505.3"; transcript_support_level "1"; mgi_id "MGI:2443582"; tag "basic"; ccdsid "CCDS49754.1"; havana_gene "OTTMUSG00000025937.1"; havana_transcript "OTTMUST00000064736.1";
chr16	HAVANA	exon	8418774	8418854	.	+	.	gene_id "ENSMUSG00000057880.13"; transcript_id "ENSMUST00000115839.9"; exon_number "16"; exon_id "ENSMUSE00000129764.4"; gene_type "protein_coding"; gene_name "Abat"; transcript_type "protein_coding"; transcript_name "Abat-203"; protein_id "ENSMUSP00000111505.3"; transcript_support_level "1"; mgi_id "MGI:2443582"; tag "basic"; ccdsid "CCDS49754.1"; havana_gene "OTTMUSG00000025937.1"; havana_transcript "OTTMUST00000064736.1";
chr16	HAVANA	CDS	8420150	8420242	.	+	.	gene_id "ENSMUSG00000057880.13"; transcript_id "ENSMUST00000115839.9"; exon_number "17"; exon_id "ENSMUSE00000129759.4"; gene_type "protein_coding"; gene_name "Abat"; transcript_type "protein_coding"; transcript_name "Abat-203"; protein_id "ENSMUSP00000111505.3"; transcript_support_level "1"; mgi_id "MGI:2443582"; tag "basic"; ccdsid "CCDS49754.1"; havana_gene "OTTMUSG00000025937.1"; havana_transcript "OTTMUST00000064736.1";
chr16	HAVANA	exon	8420150	8420242	.	+	.	gene_id "ENSMUSG00000057880.13"; transcript_id "ENSMUST00000115839.9"; exon_number "18"; exon_id "ENSMUSE00000129759.4"; gene_type "protein_coding"; gene_name "Abat"; transcript_type "protein_coding"; transcript_name "Abat-203"; protein_id "ENSMUSP00000111505.3"; transcript_support_level "1"; mgi_id "MGI:2443582"; tag "basic"; ccdsid "CCDS49754.1"; havana_gene "OTTMUSG00000025937.1"; havana_transcript "OTTMUST00000064736.1";
chr16	HAVANA	CDS	8421334	8421396	.	+	.	gene_id "ENSMUSG00000057880.13"; transcript_id "ENSMUST00000115839.9"; exon_number "19"; exon_id "ENSMUSE00000129762.4"; gene_type "protein_coding"; gene_name "Abat"; transcript_type "protein_coding"; transcript_name "Abat-203"; protein_id "ENSMUSP00000111505.3"; transcript_support_level "1"; mgi_id "MGI:2443582"; tag "basic"; ccdsid "CCDS49754.1"; havana_gene "OTTMUSG00000025937.1"; havana_transcript "OTTMUST00000064736.1";
chr16	HAVANA	exon	8421334	8421396	.	+	.	gene_id "ENSMUSG00000057880.13"; transcript_id "ENSMUST00000115839.9"; exon_number "20"; exon_id "ENSMUSE00000129762.4"; gene_type "protein_coding"; gene_name "Abat"; transcript_type "protein_coding"; transcript_name "Abat-203"; protein_id "ENSMUSP00000111505.3"; transcript_support_level "1"; mgi_id "MGI:2443582"; tag "basic"; ccdsid "CCDS49754.1"; havana_gene "OTTMUSG00000025937.1"; havana_transcript "OTTMUST00000064736.1";
chr16	HAVANA	CDS	8421553	8421616	.	+	.	gene_id "ENSMUSG00000057880.13"; transcript_id "ENSMUST00000115839.9"; exon_number "21"; exon_id "ENSMUSE00000129767.4"; gene_type "protein_coding"; gene_name "Abat"; transcript_type "protein_coding"; transcript_name "Abat-203"; protein_id "ENSMUSP00000111505.3"; transcript_support_level "1"; mgi_id "MGI:2443582"; tag "basic"; ccdsid "CCDS49754.1"; havana_gene "OTTMUSG00000025937.1"; havana_transcript "OTTMUST00000064736.1";
chr16	HAVANA	exon	8421553	8421616	.	+	.	gene_id "ENSMUSG00000057880.13"; transcript_id "ENSMUST00000115839.9"; exon_number "22"; exon_id "ENSMUSE00000129767.4"; gene_type "protein_coding"; gene_name "Abat"; transcript_type "protein_coding"; transcript_name "Abat-203"; protein_id "ENSMUSP00000111505.3"; transcript_support_level "1"; mgi_id "MGI:2443582"; tag "basic"; ccdsid "CCDS49754.1"; havana_gene "OTTMUSG00000025937.1"; havana_transcript "OTTMUST00000064736.1";
chr16	HAVANA	CDS	8423376	8423524	.	+	.	gene_id "ENSMUSG00000057880.13"; transcript_id "ENSMUST00000115839.9"; exon_number "23"; exon_id "ENSMUSE00000287460.4"; gene_type "protein_coding"; gene_name "Abat"; transcript_type "protein_coding"; transcript_name "Abat-203"; protein_id "ENSMUSP00000111505.3"; transcript_support_level "1"; mgi_id "MGI:2443582"; tag "basic"; ccdsid "CCDS49754.1"; havana_gene "OTTMUSG00000025937.1"; havana_transcript "OTTMUST00000064736.1";
chr16	HAVANA	exon	8423376	8423524	.	+	.	gene_id "ENSMUSG00000057880.13"; transcript_id "ENSMUST00000115839.9"; exon_number "24"; exon_id "ENSMUSE00000287460.4"; gene_type "protein_coding"; gene_name "Abat"; transcript_type "protein_coding"; transcript_name "Abat-203"; protein_id "ENSMUSP00000111505.3"; transcript_support_level "1"; mgi_id "MGI:2443582"; tag "basic"; ccdsid "CCDS49754.1"; havana_gene "OTTMUSG00000025937.1"; havana_transcript "OTTMUST00000064736.1";
chr16	HAVANA	CDS	8426720	8426857	.	+	.	gene_id "ENSMUSG00000057880.13"; transcript_id "ENSMUST00000115839.9"; exon_number "25"; exon_id "ENSMUSE00000129769.4"; gene_type "protein_coding"; gene_name "Abat"; transcript_type "protein_coding"; transcript_name "Abat-203"; protein_id "ENSMUSP00000111505.3"; transcript_support_level "1"; mgi_id "MGI:2443582"; tag "basic"; ccdsid "CCDS49754.1"; havana_gene "OTTMUSG00000025937.1"; havana_transcript "OTTMUST00000064736.1";
chr16	HAVANA	exon	8426720	8426857	.	+	.	gene_id "ENSMUSG00000057880.13"; transcript_id "ENSMUST00000115839.9"; exon_number "26"; exon_id "ENSMUSE00000129769.4"; gene_type "protein_coding"; gene_name "Abat"; transcript_type "protein_coding"; transcript_name "Abat-203"; protein_id "ENSMUSP00000111505.3"; transcript_support_level "1"; mgi_id "MGI:2443582"; tag "basic"; ccdsid "CCDS49754.1"; havana_gene "OTTMUSG00000025937.1"; havana_transcript "OTTMUST00000064736.1";
chr16	HAVANA	CDS	8431847	8431993	.	+	.	gene_id "ENSMUSG00000057880.13"; transcript_id "ENSMUST00000115839.9"; exon_number "27"; exon_id "ENSMUSE00001235546.2"; gene_type "protein_coding"; gene_name "Abat"; transcript_type "protein_coding"; transcript_name "Abat-203"; protein_id "ENSMUSP00000111505.3"; transcript_support_level "1"; mgi_id "MGI:2443582"; tag "basic"; ccdsid "CCDS49754.1"; havana_gene "OTTMUSG00000025937.1"; havana_transcript "OTTMUST00000064736.1";
chr16	HAVANA	exon	8431847	8431993	.	+	.	gene_id "ENSMUSG00000057880.13"; transcript_id "ENSMUST00000115839.9"; exon_number "28"; exon_id "ENSMUSE00001235546.2"; gene_type "protein_coding"; gene_name "Abat"; transcript_type "protein_coding"; transcript_name "Abat-203"; protein_id "ENSMUSP00000111505.3"; transcript_support_level "1"; mgi_id "MGI:2443582"; tag "basic"; ccdsid "CCDS49754.1"; havana_gene "OTTMUSG00000025937.1"; havana_transcript "OTTMUST00000064736.1";
chr16	HAVANA	CDS	8433754	8433865	.	+	.	gene_id "ENSMUSG00000057880.13"; transcript_id "ENSMUST00000115839.9"; exon_number "29"; exon_id "ENSMUSE00001211986.2"; gene_type "protein_coding"; gene_name "Abat"; transcript_type "protein_coding"; transcript_name "Abat-203"; protein_id "ENSMUSP00000111505.3"; transcript_support_level "1"; mgi_id "MGI:2443582"; tag "basic"; ccdsid "CCDS49754.1"; havana_gene "OTTMUSG00000025937.1"; havana_transcript "OTTMUST00000064736.1";
chr16	HAVANA	exon	8433754	8433865	.	+	.	gene_id "ENSMUSG00000057880.13"; transcript_id "ENSMUST00000115839.9"; exon_number "30"; exon_id "ENSMUSE00001211986.2"; gene_type "protein_coding"; gene_name "Abat"; transcript_type "protein_coding"; transcript_name "Abat-203"; protein_id "ENSMUSP00000111505.3"; transcript_support_level "1"; mgi_id "MGI:2443582"; tag "basic"; ccdsid "CCDS49754.1"; havana_gene "OTTMUSG00000025937.1"; havana_transcript "OTTMUST00000064736.1";
chr16	HAVANA	CDS	8436369	8436487	.	+	.	gene_id "ENSMUSG00000057880.13"; transcript_id "ENSMUST00000115839.9"; exon_number "31"; exon_id "chr16.295";
chr16	HAVANA	exon	8436369	8437434	.	+	.	gene_id "ENSMUSG00000057880.13"; transcript_id "ENSMUST00000115839.9"; exon_number "32"; exon_id "ENSMUSE00000814552.2"; gene_type "protein_coding"; gene_name "Abat"; transcript_type "protein_coding"; transcript_name "Abat-203"; protein_id "ENSMUSP00000111505.3"; transcript_support_level "1"; mgi_id "MGI:2443582"; tag "basic"; ccdsid "CCDS49754.1"; havana_gene "OTTMUSG00000025937.1"; havana_transcript "OTTMUST00000064736.1";
chr16	HAVANA	stop_codon	8436488	8436490	.	+	.	gene_id "ENSMUSG00000057880.13"; transcript_id "ENSMUST00000115839.9"; exon_number "33"; exon_id "chr16.296";
chr16	HAVANA	UTR	8436488	8437434	.	+	.	gene_id "ENSMUSG00000057880.13"; transcript_id "ENSMUST00000115839.9"; exon_number "34"; exon_id "298";
chr16	HAVANA	transcript	8331345	8420911	.	+	.	gene_id "ENSMUSG00000057880.13"; transcript_id "ENSMUST00000115838.8"; exons "8"; gene_type "protein_coding"; gene_name "Abat"; transcript_type "protein_coding"; transcript_name "Abat-202"; protein_id "ENSMUSP00000111504.2"; transcript_support_level "2"; mgi_id "MGI:2443582"; tag "basic"; havana_gene "OTTMUSG00000025937.1"; havana_transcript "OTTMUST00000063949.1";
chr16	HAVANA	UTR	8331345	8331438	.	+	.	gene_id "ENSMUSG00000057880.13"; transcript_id "ENSMUST00000115838.8"; exon_number "1"; exon_id "ENSMUSE00000704336.2"; gene_type "protein_coding"; gene_name "Abat"; transcript_type "protein_coding"; transcript_name "Abat-202"; protein_id "ENSMUSP00000111504.2"; transcript_support_level "2"; mgi_id "MGI:2443582"; tag "basic"; havana_gene "OTTMUSG00000025937.1"; havana_transcript "OTTMUST00000063949.1";
chr16	HAVANA	exon	8331345	8331438	.	+	.	gene_id "ENSMUSG00000057880.13"; transcript_id "ENSMUST00000115838.8"; exon_number "2"; exon_id "ENSMUSE00000704336.2"; gene_type "protein_coding"; gene_name "Abat"; transcript_type "protein_coding"; transcript_name "Abat-202"; protein_id "ENSMUSP00000111504.2"; transcript_support_level "2"; mgi_id "MGI:2443582"; tag "basic"; havana_gene "OTTMUSG00000025937.1"; havana_transcript "OTTMUST00000063949.1";
chr16	HAVANA	UTR	8390700	8390744	.	+	.	gene_id "ENSMUSG00000057880.13"; transcript_id "ENSMUST00000115838.8"; exon_number "3"; exon_id "chr16.292";
chr16	HAVANA	exon	8390700	8390814	.	+	.	gene_id "ENSMUSG00000057880.13"; transcript_id "ENSMUST00000115838.8"; exon_number "4"; exon_id "ENSMUSE00001218660.2"; gene_type "protein_coding"; gene_name "Abat"; transcript_type "protein_coding"; transcript_name "Abat-202"; protein_id "ENSMUSP00000111504.2"; transcript_support_level "2"; mgi_id "MGI:2443582"; tag "basic"; havana_gene "OTTMUSG00000025937.1"; havana_transcript "OTTMUST00000063949.1";
chr16	HAVANA	start_codon	8390745	8390747	.	+	.	gene_id "ENSMUSG00000057880.13"; transcript_id "ENSMUST00000115838.8"; exon_number "5"; exon_id "chr16.293";
chr16	HAVANA	CDS	8390745	8390814	.	+	.	gene_id "ENSMUSG00000057880.13"; transcript_id "ENSMUST00000115838.8"; exon_number "6"; exon_id "chr16.294";
chr16	HAVANA	CDS	8396095	8396192	.	+	.	gene_id "ENSMUSG00000057880.13"; transcript_id "ENSMUST00000115838.8"; exon_number "7"; exon_id "ENSMUSE00000129763.2"; gene_type "protein_coding"; gene_name "Abat"; transcript_type "protein_coding"; transcript_name "Abat-202"; protein_id "ENSMUSP00000111504.2"; transcript_support_level "2"; mgi_id "MGI:2443582"; tag "basic"; havana_gene "OTTMUSG00000025937.1"; havana_transcript "OTTMUST00000063949.1";
chr16	HAVANA	exon	8396095	8396192	.	+	.	gene_id "ENSMUSG00000057880.13"; transcript_id "ENSMUST00000115838.8"; exon_number "8"; exon_id "ENSMUSE00000129763.2"; gene_type "protein_coding"; gene_name "Abat"; transcript_type "protein_coding"; transcript_name "Abat-202"; protein_id "ENSMUSP00000111504.2"; transcript_support_level "2"; mgi_id "MGI:2443582"; tag "basic"; havana_gene "OTTMUSG00000025937.1"; havana_transcript "OTTMUST00000063949.1";
chr16	HAVANA	CDS	8399763	8399792	.	+	.	gene_id "ENSMUSG00000057880.13"; transcript_id "ENSMUST00000115838.8"; exon_number "9"; exon_id "ENSMUSE00000129760.4"; gene_type "protein_coding"; gene_name "Abat"; transcript_type "protein_coding"; transcript_name "Abat-202"; protein_id "ENSMUSP00000111504.2"; transcript_support_level "2"; mgi_id "MGI:2443582"; tag "basic"; havana_gene "OTTMUSG00000025937.1"; havana_transcript "OTTMUST00000063949.1";
chr16	HAVANA	exon	8399763	8399792	.	+	.	gene_id "ENSMUSG00000057880.13"; transcript_id "ENSMUST00000115838.8"; exon_number "10"; exon_id "ENSMUSE00000129760.4"; gene_type "protein_coding"; gene_name "Abat"; transcript_type "protein_coding"; transcript_name "Abat-202"; protein_id "ENSMUSP00000111504.2"; transcript_support_level "2"; mgi_id "MGI:2443582"; tag "basic"; havana_gene "OTTMUSG00000025937.1"; havana_transcript "OTTMUST00000063949.1";
chr16	HAVANA	CDS	8400601	8400718	.	+	.	gene_id "ENSMUSG00000057880.13"; transcript_id "ENSMUST00000115838.8"; exon_number "11"; exon_id "ENSMUSE00000129761.4"; gene_type "protein_coding"; gene_name "Abat"; transcript_type "protein_coding"; transcript_name "Abat-202"; protein_id "ENSMUSP00000111504.2"; transcript_support_level "2"; mgi_id "MGI:2443582"; tag "basic"; havana_gene "OTTMUSG00000025937.1"; havana_transcript "OTTMUST00000063949.1";
chr16	HAVANA	exon	8400601	8400718	.	+	.	gene_id "ENSMUSG00000057880.13"; transcript_id "ENSMUST00000115838.8"; exon_number "12"; exon_id "ENSMUSE00000129761.4"; gene_type "protein_coding"; gene_name "Abat"; transcript_type "protein_coding"; transcript_name "Abat-202"; protein_id "ENSMUSP00000111504.2"; transcript_support_level "2"; mgi_id "MGI:2443582"; tag "basic"; havana_gene "OTTMUSG00000025937.1"; havana_transcript "OTTMUST00000063949.1";
chr16	HAVANA	CDS	8406750	8406799	.	+	.	gene_id "ENSMUSG00000057880.13"; transcript_id "ENSMUST00000115838.8"; exon_number "13"; exon_id "ENSMUSE00000129765.4"; gene_type "protein_coding"; gene_name "Abat"; transcript_type "protein_coding"; transcript_name "Abat-202"; protein_id "ENSMUSP00000111504.2"; transcript_support_level "2"; mgi_id "MGI:2443582"; tag "basic"; havana_gene "OTTMUSG00000025937.1"; havana_transcript "OTTMUST00000063949.1";
chr16	HAVANA	exon	8406750	8406799	.	+	.	gene_id "ENSMUSG00000057880.13"; transcript_id "ENSMUST00000115838.8"; exon_number "14"; exon_id "ENSMUSE00000129765.4"; gene_type "protein_coding"; gene_name "Abat"; transcript_type "protein_coding"; transcript_name "Abat-202"; protein_id "ENSMUSP00000111504.2"; transcript_support_level "2"; mgi_id "MGI:2443582"; tag "basic"; havana_gene "OTTMUSG00000025937.1"; havana_transcript "OTTMUST00000063949.1";
chr16	HAVANA	CDS	8418774	8418854	.	+	.	gene_id "ENSMUSG00000057880.13"; transcript_id "ENSMUST00000115838.8"; exon_number "15"; exon_id "ENSMUSE00000129764.4"; gene_type "protein_coding"; gene_name "Abat"; transcript_type "protein_coding"; transcript_name "Abat-202"; protein_id "ENSMUSP00000111504.2"; transcript_support_level "2"; mgi_id "MGI:2443582"; tag "basic"; havana_gene "OTTMUSG00000025937.1"; havana_transcript "OTTMUST00000063949.1";
chr16	HAVANA	exon	8418774	8418854	.	+	.	gene_id "ENSMUSG00000057880.13"; transcript_id "ENSMUST00000115838.8"; exon_number "16"; exon_id "ENSMUSE00000129764.4"; gene_type "protein_coding"; gene_name "Abat"; transcript_type "protein_coding"; transcript_name "Abat-202"; protein_id "ENSMUSP00000111504.2"; transcript_support_level "2"; mgi_id "MGI:2443582"; tag "basic"; havana_gene "OTTMUSG00000025937.1"; havana_transcript "OTTMUST00000063949.1";
chr16	HAVANA	CDS	8420150	8420314	.	+	.	gene_id "ENSMUSG00000057880.13"; transcript_id "ENSMUST00000115838.8"; exon_number "17"; exon_id "299";
chr16	HAVANA	exon	8420150	8420911	.	+	.	gene_id "ENSMUSG00000057880.13"; transcript_id "ENSMUST00000115838.8"; exon_number "18"; exon_id "ENSMUSE00000704335.2"; gene_type "protein_coding"; gene_name "Abat"; transcript_type "protein_coding"; transcript_name "Abat-202"; protein_id "ENSMUSP00000111504.2"; transcript_support_level "2"; mgi_id "MGI:2443582"; tag "basic"; havana_gene "OTTMUSG00000025937.1"; havana_transcript "OTTMUST00000063949.1";
chr16	HAVANA	stop_codon	8420315	8420317	.	+	.	gene_id "ENSMUSG00000057880.13"; transcript_id "ENSMUST00000115838.8"; exon_number "19"; exon_id "300";
chr16	HAVANA	UTR	8420315	8420911	.	+	.	gene_id "ENSMUSG00000057880.13"; transcript_id "ENSMUST00000115838.8"; exon_number "20"; exon_id "301";
chr16	IsoQuant	gene	8377810	8382497	.	+	.	gene_id "novel_gene_chr16_619"; transcripts "1";
chr16	IsoQuant	transcript	8377810	8382497	.	+	.	gene_id "novel_gene_chr16_619"; transcript_id "transcript618.chr16.nnic"; exons "1";
chr16	IsoQuant	exon	8377810	8382497	.	+	.	gene_id "novel_gene_chr16_619"; transcript_id "transcript618.chr16.nnic"; exon_number "1"; exon_id "302";
chr16	IsoQuant	gene	8438562	8440918	.	-	.	gene_id "novel_gene_chr16_621"; transcripts "1";
chr16	IsoQuant	transcript	8438562	8440918	.	-	.	gene_id "novel_gene_chr16_621"; transcript_id "transcript620.chr16.nnic"; exons "1";
chr16	IsoQuant	exon	8438562	8440918	.	-	.	gene_id "novel_gene_chr16_621"; transcript_id "transcript620.chr16.nnic"; exon_number "1"; exon_id "303";
chr16	HAVANA	gene	8451093	8455576	.	-	.	gene_id "ENSMUSG00000043140.11"; transcripts "3"; gene_type "protein_coding"; gene_name "Tmem186"; mgi_id "MGI:1913940"; havana_gene "OTTMUSG00000025205.1";
chr16	HAVANA	transcript	8451093	8455576	.	-	.	gene_id "ENSMUSG00000043140.11"; transcript_id "ENSMUST00000052505.10"; exons "2"; gene_type "protein_coding"; gene_name "Tmem186"; transcript_type "protein_coding"; transcript_name "Tmem186-201"; protein_id "ENSMUSP00000053862.9"; transcript_support_level "1"; mgi_id "MGI:1913940"; tag "basic"; ccdsid "CCDS27940.1"; havana_gene "OTTMUSG00000025205.1"; havana_transcript "OTTMUST00000062051.1";
chr16	HAVANA	UTR	8455353	8455576	.	-	.	gene_id "ENSMUSG00000043140.11"; transcript_id "ENSMUST00000052505.10"; exon_number "1"; exon_id "304";
chr16	HAVANA	exon	8455350	8455576	.	-	.	gene_id "ENSMUSG00000043140.11"; transcript_id "ENSMUST00000052505.10"; exon_number "2"; exon_id "ENSMUSE00000404618.10"; gene_type "protein_coding"; gene_name "Tmem186"; transcript_type "protein_coding"; transcript_name "Tmem186-201"; protein_id "ENSMUSP00000053862.9"; transcript_support_level "1"; mgi_id "MGI:1913940"; tag "basic"; ccdsid "CCDS27940.1"; havana_gene "OTTMUSG00000025205.1"; havana_transcript "OTTMUST00000062051.1";
chr16	HAVANA	start_codon	8455350	8455352	.	-	.	gene_id "ENSMUSG00000043140.11"; transcript_id "ENSMUST00000052505.10"; exon_number "3"; exon_id "305";
chr16	HAVANA	CDS	8455350	8455352	.	-	.	gene_id "ENSMUSG00000043140.11"; transcript_id "ENSMUST00000052505.10"; exon_number "4"; exon_id "chr16.305";
chr16	HAVANA	CDS	8453612	8454256	.	-	.	gene_id "ENSMUSG00000043140.11"; transcript_id "ENSMUST00000052505.10"; exon_number "5"; exon_id "306";
chr16	HAVANA	stop_codon	8453609	8453611	.	-	.	gene_id "ENSMUSG00000043140.11"; transcript_id "ENSMUST00000052505.10"; exon_number "6"; exon_id "307";
chr16	HAVANA	exon	8451093	8454256	.	-	.	gene_id "ENSMUSG00000043140.11"; transcript_id "ENSMUST00000052505.10"; exon_number "7"; exon_id "ENSMUSE00000483064.9"; gene_type "protein_coding"; gene_name "Tmem186"; transcript_type "protein_coding"; transcript_name "Tmem186-201"; protein_id "ENSMUSP00000053862.9"; transcript_support_level "1"; mgi_id "MGI:1913940"; tag "basic"; ccdsid "CCDS27940.1"; havana_gene "OTTMUSG00000025205.1"; havana_transcript "OTTMUST00000062051.1";
chr16	HAVANA	UTR	8451093	8453611	.	-	.	gene_id "ENSMUSG00000043140.11"; transcript_id "ENSMUST00000052505.10"; exon_number "8"; exon_id "308";
chr16	IsoQuant	transcript	8451741	8455402	.	-	.	gene_id "ENSMUSG00000043140.11"; transcript_id "transcript640.chr16.nnic"; exons "2";
chr16	IsoQuant	exon	8455166	8455402	.	-	.	gene_id "ENSMUSG00000043140.11"; transcript_id "transcript640.chr16.nnic"; exon_number "1"; exon_id "309";
chr16	IsoQuant	exon	8451741	8454256	.	-	.	gene_id "ENSMUSG00000043140.11"; transcript_id "transcript640.chr16.nnic"; exon_number "2"; exon_id "310";
chr16	IsoQuant	transcript	8454398	8455565	.	-	.	gene_id "ENSMUSG00000043140.11"; transcript_id "transcript647.chr16.nnic"; exons "1";
chr16	IsoQuant	exon	8454398	8455565	.	-	.	gene_id "ENSMUSG00000043140.11"; transcript_id "transcript647.chr16.nnic"; exon_number "1"; exon_id "311";
chr16	HAVANA	gene	8455538	8480331	.	+	.	gene_id "ENSMUSG00000022711.17"; transcripts "3"; gene_type "protein_coding"; gene_name "Pmm2"; mgi_id "MGI:1859214"; havana_gene "OTTMUSG00000025198.1";
chr16	HAVANA	transcript	8455538	8475395	.	+	.	gene_id "ENSMUSG00000022711.17"; transcript_id "ENSMUST00000023396.10"; exons "9"; gene_type "protein_coding"; gene_name "Pmm2"; transcript_type "protein_coding"; transcript_name "Pmm2-201"; protein_id "ENSMUSP00000023396.10"; transcript_support_level "1"; mgi_id "MGI:1859214"; tag "basic"; ccdsid "CCDS27941.1"; havana_gene "OTTMUSG00000025198.1"; havana_transcript "OTTMUST00000062041.1";
chr16	HAVANA	UTR	8455538	8455638	.	+	.	gene_id "ENSMUSG00000022711.17"; transcript_id "ENSMUST00000023396.10"; exon_number "1"; exon_id "312";
chr16	HAVANA	exon	8455538	8455692	.	+	.	gene_id "ENSMUSG00000022711.17"; transcript_id "ENSMUST00000023396.10"; exon_number "2"; exon_id "ENSMUSE00000742862.2"; gene_type "protein_coding"; gene_name "Pmm2"; transcript_type "protein_coding"; transcript_name "Pmm2-201"; protein_id "ENSMUSP00000023396.10"; transcript_support_level "1"; mgi_id "MGI:1859214"; tag "basic"; ccdsid "CCDS27941.1"; havana_gene "OTTMUSG00000025198.1"; havana_transcript "OTTMUST00000062041.1";
chr16	HAVANA	start_codon	8455639	8455641	.	+	.	gene_id "ENSMUSG00000022711.17"; transcript_id "ENSMUST00000023396.10"; exon_number "3"; exon_id "313";
chr16	HAVANA	CDS	8455639	8455692	.	+	.	gene_id "ENSMUSG00000022711.17"; transcript_id "ENSMUST00000023396.10"; exon_number "4"; exon_id "314";
chr16	HAVANA	CDS	8460602	8460713	.	+	.	gene_id "ENSMUSG00000022711.17"; transcript_id "ENSMUST00000023396.10"; exon_number "5"; exon_id "ENSMUSE00001208333.2"; gene_type "protein_coding"; gene_name "Pmm2"; transcript_type "protein_coding"; transcript_name "Pmm2-201"; protein_id "ENSMUSP00000023396.10"; transcript_support_level "1"; mgi_id "MGI:1859214"; tag "basic"; ccdsid "CCDS27941.1"; havana_gene "OTTMUSG00000025198.1"; havana_transcript "OTTMUST00000062041.1";
chr16	HAVANA	exon	8460602	8460713	.	+	.	gene_id "ENSMUSG00000022711.17"; transcript_id "ENSMUST00000023396.10"; exon_number "6"; exon_id "ENSMUSE00001208333.2"; gene_type "protein_coding"; gene_name "Pmm2"; transcript_type "protein_coding"; transcript_name "Pmm2-201"; protein_id "ENSMUSP00000023396.10"; transcript_support_level "1"; mgi_id "MGI:1859214"; tag "basic"; ccdsid "CCDS27941.1"; havana_gene "OTTMUSG00000025198.1"; havana_transcript "OTTMUST00000062041.1";
chr16	HAVANA	CDS	8463233	8463309	.	+	.	gene_id "ENSMUSG00000022711.17"; transcript_id "ENSMUST00000023396.10"; exon_number "7"; exon_id "ENSMUSE00001234810.2"; gene_type "protein_coding"; gene_name "Pmm2"; transcript_type "protein_coding"; transcript_name "Pmm2-201"; protein_id "ENSMUSP00000023396.10"; transcript_support_level "1"; mgi_id "MGI:1859214"; tag "basic"; ccdsid "CCDS27941.1"; havana_gene "OTTMUSG00000025198.1"; havana_transcript "OTTMUST00000062041.1";
chr16	HAVANA	exon	8463233	8463309	.	+	.	gene_id "ENSMUSG00000022711.17"; transcript_id "ENSMUST00000023396.10"; exon_number "8"; exon_id "ENSMUSE00001234810.2"; gene_type "protein_coding"; gene_name "Pmm2"; transcript_type "protein_coding"; transcript_name "Pmm2-201"; protein_id "ENSMUSP00000023396.10"; transcript_support_level "1"; mgi_id "MGI:1859214"; tag "basic"; ccdsid "CCDS27941.1"; havana_gene "OTTMUSG00000025198.1"; havana_transcript "OTTMUST00000062041.1";
chr16	HAVANA	CDS	8464037	8464128	.	+	.	gene_id "ENSMUSG00000022711.17"; transcript_id "ENSMUST00000023396.10"; exon_number "9"; exon_id "ENSMUSE00001249186.2"; gene_type "protein_coding"; gene_name "Pmm2"; transcript_type "protein_coding"; transcript_name "Pmm2-201"; protein_id "ENSMUSP00000023396.10"; transcript_support_level "1"; mgi_id "MGI:1859214"; tag "basic"; ccdsid "CCDS27941.1"; havana_gene "OTTMUSG00000025198.1"; havana_transcript "OTTMUST00000062041.1";
chr16	HAVANA	exon	8464037	8464128	.	+	.	gene_id "ENSMUSG00000022711.17"; transcript_id "ENSMUST00000023396.10"; exon_number "10"; exon_id "ENSMUSE00001249186.2"; gene_type "protein_coding"; gene_name "Pmm2"; transcript_type "protein_coding"; transcript_name "Pmm2-201"; protein_id "ENSMUSP00000023396.10"; transcript_support_level "1"; mgi_id "MGI:1859214"; tag "basic"; ccdsid "CCDS27941.1"; havana_gene "OTTMUSG00000025198.1"; havana_transcript "OTTMUST00000062041.1";
chr16	HAVANA	CDS	8466512	8466611	.	+	.	gene_id "ENSMUSG00000022711.17"; transcript_id "ENSMUST00000023396.10"; exon_number "11"; exon_id "ENSMUSE00001264830.2"; gene_type "protein_coding"; gene_name "Pmm2"; transcript_type "protein_coding"; transcript_name "Pmm2-201"; protein_id "ENSMUSP00000023396.10"; transcript_support_level "1"; mgi_id "MGI:1859214"; tag "basic"; ccdsid "CCDS27941.1"; havana_gene "OTTMUSG00000025198.1"; havana_transcript "OTTMUST00000062041.1";
chr16	HAVANA	exon	8466512	8466611	.	+	.	gene_id "ENSMUSG00000022711.17"; transcript_id "ENSMUST00000023396.10"; exon_number "12"; exon_id "ENSMUSE00001264830.2"; gene_type "protein_coding"; gene_name "Pmm2"; transcript_type "protein_coding"; transcript_name "Pmm2-201"; protein_id "ENSMUSP00000023396.10"; transcript_support_level "1"; mgi_id "MGI:1859214"; tag "basic"; ccdsid "CCDS27941.1"; havana_gene "OTTMUSG00000025198.1"; havana_transcript "OTTMUST00000062041.1";
chr16	HAVANA	CDS	8466746	8466821	.	+	.	gene_id "ENSMUSG00000022711.17"; transcript_id "ENSMUST00000023396.10"; exon_number "13"; exon_id "ENSMUSE00001229727.2"; gene_type "protein_coding"; gene_name "Pmm2"; transcript_type "protein_coding"; transcript_name "Pmm2-201"; protein_id "ENSMUSP00000023396.10"; transcript_support_level "1"; mgi_id "MGI:1859214"; tag "basic"; ccdsid "CCDS27941.1"; havana_gene "OTTMUSG00000025198.1"; havana_transcript "OTTMUST00000062041.1";
chr16	HAVANA	exon	8466746	8466821	.	+	.	gene_id "ENSMUSG00000022711.17"; transcript_id "ENSMUST00000023396.10"; exon_number "14"; exon_id "ENSMUSE00001229727.2"; gene_type "protein_coding"; gene_name "Pmm2"; transcript_type "protein_coding"; transcript_name "Pmm2-201"; protein_id "ENSMUSP00000023396.10"; transcript_support_level "1"; mgi_id "MGI:1859214"; tag "basic"; ccdsid "CCDS27941.1"; havana_gene "OTTMUSG00000025198.1"; havana_transcript "OTTMUST00000062041.1";
chr16	HAVANA	CDS	8469274	8469389	.	+	.	gene_id "ENSMUSG00000022711.17"; transcript_id "ENSMUST00000023396.10"; exon_number "15"; exon_id "ENSMUSE00001294068.2"; gene_type "protein_coding"; gene_name "Pmm2"; transcript_type "protein_coding"; transcript_name "Pmm2-201"; protein_id "ENSMUSP00000023396.10"; transcript_support_level "1"; mgi_id "MGI:1859214"; tag "basic"; ccdsid "CCDS27941.1"; havana_gene "OTTMUSG00000025198.1"; havana_transcript "OTTMUST00000062041.1";
chr16	HAVANA	exon	8469274	8469389	.	+	.	gene_id "ENSMUSG00000022711.17"; transcript_id "ENSMUST00000023396.10"; exon_number "16"; exon_id "ENSMUSE00001294068.2"; gene_type "protein_coding"; gene_name "Pmm2"; transcript_type "protein_coding"; transcript_name "Pmm2-201"; protein_id "ENSMUSP00000023396.10"; transcript_support_level "1"; mgi_id "MGI:1859214"; tag "basic"; ccdsid "CCDS27941.1"; havana_gene "OTTMUSG00000025198.1"; havana_transcript "OTTMUST00000062041.1";
chr16	HAVANA	CDS	8473415	8473513	.	+	.	gene_id "ENSMUSG00000022711.17"; transcript_id "ENSMUST00000023396.10"; exon_number "17"; exon_id "315";
chr16	HAVANA	exon	8473415	8473552	.	+	.	gene_id "ENSMUSG00000022711.17"; transcript_id "ENSMUST00000023396.10"; exon_number "18"; exon_id "ENSMUSE00001250763.2"; gene_type "protein_coding"; gene_name "Pmm2"; transcript_type "protein_coding"; transcript_name "Pmm2-201"; protein_id "ENSMUSP00000023396.10"; transcript_support_level "1"; mgi_id "MGI:1859214"; tag "basic"; ccdsid "CCDS27941.1"; havana_gene "OTTMUSG00000025198.1"; havana_transcript "OTTMUST00000062041.1";
chr16	HAVANA	stop_codon	8473514	8473516	.	+	.	gene_id "ENSMUSG00000022711.17"; transcript_id "ENSMUST00000023396.10"; exon_number "19"; exon_id "316";
chr16	HAVANA	UTR	8473514	8473552	.	+	.	gene_id "ENSMUSG00000022711.17"; transcript_id "ENSMUST00000023396.10"; exon_number "20"; exon_id "317";
chr16	HAVANA	UTR	8474420	8475395	.	+	.	gene_id "ENSMUSG00000022711.17"; transcript_id "ENSMUST00000023396.10"; exon_number "21"; exon_id "ENSMUSE00000487751.8"; gene_type "protein_coding"; gene_name "Pmm2"; transcript_type "protein_coding"; transcript_name "Pmm2-201"; protein_id "ENSMUSP00000023396.10"; transcript_support_level "1"; mgi_id "MGI:1859214"; tag "basic"; ccdsid "CCDS27941.1"; havana_gene "OTTMUSG00000025198.1"; havana_transcript "OTTMUST00000062041.1";
chr16	HAVANA	exon	8474420	8475395	.	+	.	gene_id "ENSMUSG00000022711.17"; transcript_id "ENSMUST00000023396.10"; exon_number "22"; exon_id "ENSMUSE00000487751.8"; gene_type "protein_coding"; gene_name "Pmm2"; transcript_type "protein_coding"; transcript_name "Pmm2-201"; protein_id "ENSMUSP00000023396.10"; transcript_support_level "1"; mgi_id "MGI:1859214"; tag "basic"; ccdsid "CCDS27941.1"; havana_gene "OTTMUSG00000025198.1"; havana_transcript "OTTMUST00000062041.1";
chr16	IsoQuant	transcript	8455571	8475395	.	+	.	gene_id "ENSMUSG00000022711.17"; transcript_id "transcript625.chr16.nnic"; exons "8";
chr16	IsoQuant	exon	8455571	8455692	.	+	.	gene_id "ENSMUSG00000022711.17"; transcript_id "transcript625.chr16.nnic"; exon_number "1"; exon_id "318";
chr16	IsoQuant	exon	8460602	8460713	.	+	.	gene_id "ENSMUSG00000022711.17"; transcript_id "transcript625.chr16.nnic"; exon_number "2"; exon_id "ENSMUSE00001208333.2";
chr16	IsoQuant	exon	8464037	8464128	.	+	.	gene_id "ENSMUSG00000022711.17"; transcript_id "transcript625.chr16.nnic"; exon_number "3"; exon_id "ENSMUSE00001249186.2";
chr16	IsoQuant	exon	8466512	8466611	.	+	.	gene_id "ENSMUSG00000022711.17"; transcript_id "transcript625.chr16.nnic"; exon_number "4"; exon_id "ENSMUSE00001264830.2";
chr16	IsoQuant	exon	8466746	8466821	.	+	.	gene_id "ENSMUSG00000022711.17"; transcript_id "transcript625.chr16.nnic"; exon_number "5"; exon_id "ENSMUSE00001229727.2";
chr16	IsoQuant	exon	8469274	8469389	.	+	.	gene_id "ENSMUSG00000022711.17"; transcript_id "transcript625.chr16.nnic"; exon_number "6"; exon_id "ENSMUSE00001294068.2";
chr16	IsoQuant	exon	8473415	8473552	.	+	.	gene_id "ENSMUSG00000022711.17"; transcript_id "transcript625.chr16.nnic"; exon_number "7"; exon_id "ENSMUSE00001250763.2";
chr16	IsoQuant	exon	8474420	8475395	.	+	.	gene_id "ENSMUSG00000022711.17"; transcript_id "transcript625.chr16.nnic"; exon_number "8"; exon_id "ENSMUSE00000487751.8";
chr16	HAVANA	transcript	8455602	8462880	.	+	.	gene_id "ENSMUSG00000022711.17"; transcript_id "ENSMUST00000143174.2"; exons "2"; gene_type "protein_coding"; gene_name "Pmm2"; transcript_type "retained_intron"; transcript_name "Pmm2-206"; transcript_support_level "1"; mgi_id "MGI:1859214"; havana_gene "OTTMUSG00000025198.1"; havana_transcript "OTTMUST00000062042.1";
chr16	HAVANA	exon	8455602	8455692	.	+	.	gene_id "ENSMUSG00000022711.17"; transcript_id "ENSMUST00000143174.2"; exon_number "1"; exon_id "ENSMUSE00000810346.2"; gene_type "protein_coding"; gene_name "Pmm2"; transcript_type "retained_intron"; transcript_name "Pmm2-206"; transcript_support_level "1"; mgi_id "MGI:1859214"; havana_gene "OTTMUSG00000025198.1"; havana_transcript "OTTMUST00000062042.1";
chr16	HAVANA	exon	8460602	8462880	.	+	.	gene_id "ENSMUSG00000022711.17"; transcript_id "ENSMUST00000143174.2"; exon_number "2"; exon_id "ENSMUSE00000835657.2"; gene_type "protein_coding"; gene_name "Pmm2"; transcript_type "retained_intron"; transcript_name "Pmm2-206"; transcript_support_level "1"; mgi_id "MGI:1859214"; havana_gene "OTTMUSG00000025198.1"; havana_transcript "OTTMUST00000062042.1";
chr16	HAVANA	gene	8476444	8490019	.	-	.	gene_id "ENSMUSG00000008393.10"; transcripts "1"; gene_type "protein_coding"; gene_name "Carhsp1"; mgi_id "MGI:1196368"; havana_gene "OTTMUSG00000071147.1";
chr16	HAVANA	transcript	8476444	8490019	.	-	.	gene_id "ENSMUSG00000008393.10"; transcript_id "ENSMUST00000008537.10"; exons "4"; gene_type "protein_coding"; gene_name "Carhsp1"; transcript_type "protein_coding"; transcript_name "Carhsp1-201"; protein_id "ENSMUSP00000008537.9"; transcript_support_level "1"; mgi_id "MGI:1196368"; tag "basic"; ccdsid "CCDS27942.1"; havana_gene "OTTMUSG00000071147.1"; havana_transcript "OTTMUST00000172148.1";
chr16	HAVANA	exon	8489977	8490019	.	-	.	gene_id "ENSMUSG00000008393.10"; transcript_id "ENSMUST00000008537.10"; exon_number "1"; exon_id "ENSMUSE00000409484.9"; gene_type "protein_coding"; gene_name "Carhsp1"; transcript_type "protein_coding"; transcript_name "Carhsp1-201"; protein_id "ENSMUSP00000008537.9"; transcript_support_level "1"; mgi_id "MGI:1196368"; tag "basic"; ccdsid "CCDS27942.1"; havana_gene "OTTMUSG00000071147.1"; havana_transcript "OTTMUST00000172148.1";
chr16	HAVANA	UTR	8489977	8490019	.	-	.	gene_id "ENSMUSG00000008393.10"; transcript_id "ENSMUST00000008537.10"; exon_number "2"; exon_id "ENSMUSE00000409484.9"; gene_type "protein_coding"; gene_name "Carhsp1"; transcript_type "protein_coding"; transcript_name "Carhsp1-201"; protein_id "ENSMUSP00000008537.9"; transcript_support_level "1"; mgi_id "MGI:1196368"; tag "basic"; ccdsid "CCDS27942.1"; havana_gene "OTTMUSG00000071147.1"; havana_transcript "OTTMUST00000172148.1";
chr16	HAVANA	UTR	8482280	8482286	.	-	.	gene_id "ENSMUSG00000008393.10"; transcript_id "ENSMUST00000008537.10"; exon_number "3"; exon_id "319";
chr16	HAVANA	start_codon	8482277	8482279	.	-	.	gene_id "ENSMUSG00000008393.10"; transcript_id "ENSMUST00000008537.10"; exon_number "4"; exon_id "320";
chr16	HAVANA	exon	8482119	8482286	.	-	.	gene_id "ENSMUSG00000008393.10"; transcript_id "ENSMUST00000008537.10"; exon_number "5"; exon_id "ENSMUSE00000129745.4"; gene_type "protein_coding"; gene_name "Carhsp1"; transcript_type "protein_coding"; transcript_name "Carhsp1-201"; protein_id "ENSMUSP00000008537.9"; transcript_support_level "1"; mgi_id "MGI:1196368"; tag "basic"; ccdsid "CCDS27942.1"; havana_gene "OTTMUSG00000071147.1"; havana_transcript "OTTMUST00000172148.1";
chr16	HAVANA	CDS	8482119	8482279	.	-	.	gene_id "ENSMUSG00000008393.10"; transcript_id "ENSMUST00000008537.10"; exon_number "6"; exon_id "321";
chr16	HAVANA	exon	8481451	8481573	.	-	.	gene_id "ENSMUSG00000008393.10"; transcript_id "ENSMUST00000008537.10"; exon_number "7"; exon_id "ENSMUSE00000563877.2"; gene_type "protein_coding"; gene_name "Carhsp1"; transcript_type "protein_coding"; transcript_name "Carhsp1-201"; protein_id "ENSMUSP00000008537.9"; transcript_support_level "1"; mgi_id "MGI:1196368"; tag "basic"; ccdsid "CCDS27942.1"; havana_gene "OTTMUSG00000071147.1"; havana_transcript "OTTMUST00000172148.1";
chr16	HAVANA	CDS	8481451	8481573	.	-	.	gene_id "ENSMUSG00000008393.10"; transcript_id "ENSMUST00000008537.10"; exon_number "8"; exon_id "ENSMUSE00000563877.2"; gene_type "protein_coding"; gene_name "Carhsp1"; transcript_type "protein_coding"; transcript_name "Carhsp1-201"; protein_id "ENSMUSP00000008537.9"; transcript_support_level "1"; mgi_id "MGI:1196368"; tag "basic"; ccdsid "CCDS27942.1"; havana_gene "OTTMUSG00000071147.1"; havana_transcript "OTTMUST00000172148.1";
chr16	HAVANA	CDS	8478808	8478967	.	-	.	gene_id "ENSMUSG00000008393.10"; transcript_id "ENSMUST00000008537.10"; exon_number "9"; exon_id "322";
chr16	HAVANA	stop_codon	8478805	8478807	.	-	.	gene_id "ENSMUSG00000008393.10"; transcript_id "ENSMUST00000008537.10"; exon_number "10"; exon_id "323";
chr16	HAVANA	exon	8476444	8478967	.	-	.	gene_id "ENSMUSG00000008393.10"; transcript_id "ENSMUST00000008537.10"; exon_number "11"; exon_id "ENSMUSE00000129742.10"; gene_type "protein_coding"; gene_name "Carhsp1"; transcript_type "protein_coding"; transcript_name "Carhsp1-201"; protein_id "ENSMUSP00000008537.9"; transcript_support_level "1"; mgi_id "MGI:1196368"; tag "basic"; ccdsid "CCDS27942.1"; havana_gene "OTTMUSG00000071147.1"; havana_transcript "OTTMUST00000172148.1";
chr16	HAVANA	UTR	8476444	8478807	.	-	.	gene_id "ENSMUSG00000008393.10"; transcript_id "ENSMUST00000008537.10"; exon_number "12"; exon_id "324";
chr16	IsoQuant	gene	8506584	8508757	.	-	.	gene_id "novel_gene_chr16_666"; transcripts "1";
chr16	IsoQuant	transcript	8506584	8508757	.	-	.	gene_id "novel_gene_chr16_666"; transcript_id "transcript665.chr16.nnic"; exons "1";
chr16	IsoQuant	exon	8506584	8508757	.	-	.	gene_id "novel_gene_chr16_666"; transcript_id "transcript665.chr16.nnic"; exon_number "1"; exon_id "325";
chr16	HAVANA	gene	8507459	8610172	.	-	.	gene_id "ENSMUSG00000022710.18"; transcripts "1"; gene_type "protein_coding"; gene_name "Usp7"; mgi_id "MGI:2182061"; tag "ncRNA_host"; havana_gene "OTTMUSG00000035130.1";
chr16	IsoQuant	transcript	8522809	8556833	.	-	.	gene_id "ENSMUSG00000022710.18"; transcript_id "transcript659.chr16.nnic"; exons "11";
chr16	IsoQuant	exon	8556494	8556833	.	-	.	gene_id "ENSMUSG00000022710.18"; transcript_id "transcript659.chr16.nnic"; exon_number "1"; exon_id "326";
chr16	IsoQuant	exon	8556068	8556207	.	-	.	gene_id "ENSMUSG00000022710.18"; transcript_id "transcript659.chr16.nnic"; exon_number "2"; exon_id "327";
chr16	IsoQuant	exon	8534379	8534483	.	-	.	gene_id "ENSMUSG00000022710.18"; transcript_id "transcript659.chr16.nnic"; exon_number "3"; exon_id "ENSMUSE00001303249.2";
chr16	IsoQuant	exon	8529858	8530056	.	-	.	gene_id "ENSMUSG00000022710.18"; transcript_id "transcript659.chr16.nnic"; exon_number "4"; exon_id "ENSMUSE00001272228.2";
chr16	IsoQuant	exon	8527903	8528041	.	-	.	gene_id "ENSMUSG00000022710.18"; transcript_id "transcript659.chr16.nnic"; exon_number "5"; exon_id "ENSMUSE00001263757.2";
chr16	IsoQuant	exon	8526723	8526811	.	-	.	gene_id "ENSMUSG00000022710.18"; transcript_id "transcript659.chr16.nnic"; exon_number "6"; exon_id "ENSMUSE00001284214.2";
chr16	IsoQuant	exon	8525502	8525610	.	-	.	gene_id "ENSMUSG00000022710.18"; transcript_id "transcript659.chr16.nnic"; exon_number "7"; exon_id "ENSMUSE00001247474.2";
chr16	IsoQuant	exon	8524463	8524593	.	-	.	gene_id "ENSMUSG00000022710.18"; transcript_id "transcript659.chr16.nnic"; exon_number "8"; exon_id "ENSMUSE00001307157.2";
chr16	IsoQuant	exon	8523950	8524004	.	-	.	gene_id "ENSMUSG00000022710.18"; transcript_id "transcript659.chr16.nnic"; exon_number "9"; exon_id "ENSMUSE00001239453.2";
chr16	IsoQuant	exon	8522968	8523048	.	-	.	gene_id "ENSMUSG00000022710.18"; transcript_id "transcript659.chr16.nnic"; exon_number "10"; exon_id "ENSMUSE00001206281.2";
chr16	IsoQuant	exon	8522809	8522882	.	-	.	gene_id "ENSMUSG00000022710.18"; transcript_id "transcript659.chr16.nnic"; exon_number "11"; exon_id "ENSMUSE00000857620.2";
chr16	HAVANA	gene	8647915	8676786	.	+	.	gene_id "ENSMUSG00000022507.7"; transcripts "3"; gene_type "protein_coding"; gene_name "Hapstr1"; mgi_id "MGI:1916303"; havana_gene "OTTMUSG00000071293.1";
chr16	HAVANA	transcript	8647964	8676786	.	+	.	gene_id "ENSMUSG00000022507.7"; transcript_id "ENSMUST00000023150.7"; exons "4"; gene_type "protein_coding"; gene_name "Hapstr1"; transcript_type "protein_coding"; transcript_name "Hapstr1-201"; protein_id "ENSMUSP00000023150.6"; transcript_support_level "1"; mgi_id "MGI:1916303"; tag "basic"; ccdsid "CCDS49756.1"; havana_gene "OTTMUSG00000071293.1"; havana_transcript "OTTMUST00000172636.1";
chr16	HAVANA	UTR	8647964	8648323	.	+	.	gene_id "ENSMUSG00000022507.7"; transcript_id "ENSMUST00000023150.7"; exon_number "1"; exon_id "328";
chr16	HAVANA	exon	8647964	8648549	.	+	.	gene_id "ENSMUSG00000022507.7"; transcript_id "ENSMUST00000023150.7"; exon_number "2"; exon_id "ENSMUSE00000286099.6"; gene_type "protein_coding"; gene_name "Hapstr1"; transcript_type "protein_coding"; transcript_name "Hapstr1-201"; protein_id "ENSMUSP00000023150.6"; transcript_support_level "1"; mgi_id "MGI:1916303"; tag "basic"; ccdsid "CCDS49756.1"; havana_gene "OTTMUSG00000071293.1"; havana_transcript "OTTMUST00000172636.1";
chr16	HAVANA	start_codon	8648324	8648326	.	+	.	gene_id "ENSMUSG00000022507.7"; transcript_id "ENSMUST00000023150.7"; exon_number "3"; exon_id "329";
chr16	HAVANA	CDS	8648324	8648549	.	+	.	gene_id "ENSMUSG00000022507.7"; transcript_id "ENSMUST00000023150.7"; exon_number "4"; exon_id "330";
chr16	HAVANA	CDS	8649185	8649265	.	+	.	gene_id "ENSMUSG00000022507.7"; transcript_id "ENSMUST00000023150.7"; exon_number "5"; exon_id "ENSMUSE00000127703.4"; gene_type "protein_coding"; gene_name "Hapstr1"; transcript_type "protein_coding"; transcript_name "Hapstr1-201"; protein_id "ENSMUSP00000023150.6"; transcript_support_level "1"; mgi_id "MGI:1916303"; tag "basic"; ccdsid "CCDS49756.1"; havana_gene "OTTMUSG00000071293.1"; havana_transcript "OTTMUST00000172636.1";
chr16	HAVANA	exon	8649185	8649265	.	+	.	gene_id "ENSMUSG00000022507.7"; transcript_id "ENSMUST00000023150.7"; exon_number "6"; exon_id "ENSMUSE00000127703.4"; gene_type "protein_coding"; gene_name "Hapstr1"; transcript_type "protein_coding"; transcript_name "Hapstr1-201"; protein_id "ENSMUSP00000023150.6"; transcript_support_level "1"; mgi_id "MGI:1916303"; tag "basic"; ccdsid "CCDS49756.1"; havana_gene "OTTMUSG00000071293.1"; havana_transcript "OTTMUST00000172636.1";
chr16	HAVANA	CDS	8660832	8661107	.	+	.	gene_id "ENSMUSG00000022507.7"; transcript_id "ENSMUST00000023150.7"; exon_number "7"; exon_id "ENSMUSE00000286087.4"; gene_type "protein_coding"; gene_name "Hapstr1"; transcript_type "protein_coding"; transcript_name "Hapstr1-201"; protein_id "ENSMUSP00000023150.6"; transcript_support_level "1"; mgi_id "MGI:1916303"; tag "basic"; ccdsid "CCDS49756.1"; havana_gene "OTTMUSG00000071293.1"; havana_transcript "OTTMUST00000172636.1";
chr16	HAVANA	exon	8660832	8661107	.	+	.	gene_id "ENSMUSG00000022507.7"; transcript_id "ENSMUST00000023150.7"; exon_number "8"; exon_id "ENSMUSE00000286087.4"; gene_type "protein_coding"; gene_name "Hapstr1"; transcript_type "protein_coding"; transcript_name "Hapstr1-201"; protein_id "ENSMUSP00000023150.6"; transcript_support_level "1"; mgi_id "MGI:1916303"; tag "basic"; ccdsid "CCDS49756.1"; havana_gene "OTTMUSG00000071293.1"; havana_transcript "OTTMUST00000172636.1";
chr16	HAVANA	CDS	8673658	8673899	.	+	.	gene_id "ENSMUSG00000022507.7"; transcript_id "ENSMUST00000023150.7"; exon_number "9"; exon_id "331";
chr16	HAVANA	exon	8673658	8676786	.	+	.	gene_id "ENSMUSG00000022507.7"; transcript_id "ENSMUST00000023150.7"; exon_number "10"; exon_id "ENSMUSE00000286081.7"; gene_type "protein_coding"; gene_name "Hapstr1"; transcript_type "protein_coding"; transcript_name "Hapstr1-201"; protein_id "ENSMUSP00000023150.6"; transcript_support_level "1"; mgi_id "MGI:1916303"; tag "basic"; ccdsid "CCDS49756.1"; havana_gene "OTTMUSG00000071293.1"; havana_transcript "OTTMUST00000172636.1";
chr16	HAVANA	stop_codon	8673900	8673902	.	+	.	gene_id "ENSMUSG00000022507.7"; transcript_id "ENSMUST00000023150.7"; exon_number "11"; exon_id "332";
chr16	HAVANA	UTR	8673900	8676786	.	+	.	gene_id "ENSMUSG00000022507.7"; transcript_id "ENSMUST00000023150.7"; exon_number "12"; exon_id "333";
chr16	IsoQuant	transcript	8647915	8664997	.	+	.	gene_id "ENSMUSG00000022507.7"; transcript_id "transcript681.chr16.nic"; exons "3";
chr16	IsoQuant	exon	8647915	8648549	.	+	.	gene_id "ENSMUSG00000022507.7"; transcript_id "transcript681.chr16.nic"; exon_number "1"; exon_id "334";
chr16	IsoQuant	exon	8649185	8649265	.	+	.	gene_id "ENSMUSG00000022507.7"; transcript_id "transcript681.chr16.nic"; exon_number "2"; exon_id "ENSMUSE00000127703.4";
chr16	IsoQuant	exon	8660832	8664997	.	+	.	gene_id "ENSMUSG00000022507.7"; transcript_id "transcript681.chr16.nic"; exon_number "3"; exon_id "335";
chr16	IsoQuant	transcript	8663828	8669562	.	+	.	gene_id "ENSMUSG00000022507.7"; transcript_id "transcript683.chr16.nnic"; exons "1";
chr16	IsoQuant	exon	8663828	8669562	.	+	.	gene_id "ENSMUSG00000022507.7"; transcript_id "transcript683.chr16.nnic"; exon_number "1"; exon_id "336";
chr16	IsoQuant	gene	8657370	8659427	.	-	.	gene_id "novel_gene_chr16_690"; transcripts "1";
chr16	IsoQuant	transcript	8657370	8659427	.	-	.	gene_id "novel_gene_chr16_690"; transcript_id "transcript689.chr16.nnic"; exons "1";
chr16	IsoQuant	exon	8657370	8659427	.	-	.	gene_id "novel_gene_chr16_690"; transcript_id "transcript689.chr16.nnic"; exon_number "1"; exon_id "337";
chr16	IsoQuant	gene	8670477	8672205	.	-	.	gene_id "novel_gene_chr16_692"; transcripts "1";
chr16	IsoQuant	transcript	8670477	8672205	.	-	.	gene_id "novel_gene_chr16_692"; transcript_id "transcript691.chr16.nnic"; exons "1";
chr16	IsoQuant	exon	8670477	8672205	.	-	.	gene_id "novel_gene_chr16_692"; transcript_id "transcript691.chr16.nnic"; exon_number "1"; exon_id "338";
chr16	HAVANA	gene	9385762	9813424	.	-	.	gene_id "ENSMUSG00000059003.13"; transcripts "3"; gene_type "protein_coding"; gene_name "Grin2a"; mgi_id "MGI:95820"; havana_gene "OTTMUSG00000016264.1";
chr16	HAVANA	transcript	9385762	9812787	.	-	.	gene_id "ENSMUSG00000059003.13"; transcript_id "ENSMUST00000199708.5"; exons "14"; gene_type "protein_coding"; gene_name "Grin2a"; transcript_type "protein_coding"; transcript_name "Grin2a-206"; protein_id "ENSMUSP00000142900.2"; transcript_support_level "5"; mgi_id "MGI:95820"; tag "not_organism_supported"; ccdsid "CCDS27943.1"; havana_gene "OTTMUSG00000016264.1"; havana_transcript "OTTMUST00000038999.1";
chr16	HAVANA	exon	9812687	9812787	.	-	.	gene_id "ENSMUSG00000059003.13"; transcript_id "ENSMUST00000199708.5"; exon_number "1"; exon_id "ENSMUSE00000704329.3"; gene_type "protein_coding"; gene_name "Grin2a"; transcript_type "protein_coding"; transcript_name "Grin2a-206"; protein_id "ENSMUSP00000142900.2"; transcript_support_level "5"; mgi_id "MGI:95820"; tag "not_organism_supported"; ccdsid "CCDS27943.1"; havana_gene "OTTMUSG00000016264.1"; havana_transcript "OTTMUST00000038999.1";
chr16	HAVANA	UTR	9812687	9812787	.	-	.	gene_id "ENSMUSG00000059003.13"; transcript_id "ENSMUST00000199708.5"; exon_number "2"; exon_id "ENSMUSE00000704329.3"; gene_type "protein_coding"; gene_name "Grin2a"; transcript_type "protein_coding"; transcript_name "Grin2a-206"; protein_id "ENSMUSP00000142900.2"; transcript_support_level "5"; mgi_id "MGI:95820"; tag "not_organism_supported"; ccdsid "CCDS27943.1"; havana_gene "OTTMUSG00000016264.1"; havana_transcript "OTTMUST00000038999.1";
chr16	HAVANA	exon	9811923	9812113	.	-	.	gene_id "ENSMUSG00000059003.13"; transcript_id "ENSMUST00000199708.5"; exon_number "3"; exon_id "ENSMUSE00000704328.2"; gene_type "protein_coding"; gene_name "Grin2a"; transcript_type "protein_coding"; transcript_name "Grin2a-206"; protein_id "ENSMUSP00000142900.2"; transcript_support_level "5"; mgi_id "MGI:95820"; tag "not_organism_supported"; ccdsid "CCDS27943.1"; havana_gene "OTTMUSG00000016264.1"; havana_transcript "OTTMUST00000038999.1";
chr16	HAVANA	UTR	9811923	9812113	.	-	.	gene_id "ENSMUSG00000059003.13"; transcript_id "ENSMUST00000199708.5"; exon_number "4"; exon_id "ENSMUSE00000704328.2"; gene_type "protein_coding"; gene_name "Grin2a"; transcript_type "protein_coding"; transcript_name "Grin2a-206"; protein_id "ENSMUSP00000142900.2"; transcript_support_level "5"; mgi_id "MGI:95820"; tag "not_organism_supported"; ccdsid "CCDS27943.1"; havana_gene "OTTMUSG00000016264.1"; havana_transcript "OTTMUST00000038999.1";
chr16	HAVANA	UTR	9810398	9810415	.	-	.	gene_id "ENSMUSG00000059003.13"; transcript_id "ENSMUST00000199708.5"; exon_number "5"; exon_id "339";
chr16	HAVANA	start_codon	9810395	9810397	.	-	.	gene_id "ENSMUSG00000059003.13"; transcript_id "ENSMUST00000199708.5"; exon_number "6"; exon_id "340";
chr16	HAVANA	exon	9809984	9810415	.	-	.	gene_id "ENSMUSG00000059003.13"; transcript_id "ENSMUST00000199708.5"; exon_number "7"; exon_id "ENSMUSE00000704327.2"; gene_type "protein_coding"; gene_name "Grin2a"; transcript_type "protein_coding"; transcript_name "Grin2a-206"; protein_id "ENSMUSP00000142900.2"; transcript_support_level "5"; mgi_id "MGI:95820"; tag "not_organism_supported"; ccdsid "CCDS27943.1"; havana_gene "OTTMUSG00000016264.1"; havana_transcript "OTTMUST00000038999.1";
chr16	HAVANA	CDS	9809984	9810397	.	-	.	gene_id "ENSMUSG00000059003.13"; transcript_id "ENSMUST00000199708.5"; exon_number "8"; exon_id "ENSMUSE00000507684.3"; gene_type "protein_coding"; gene_name "Grin2a"; transcript_type "protein_coding"; transcript_name "Grin2a-206"; protein_id "ENSMUSP00000142900.2"; transcript_support_level "5"; mgi_id "MGI:95820"; tag "not_organism_supported"; ccdsid "CCDS27943.1"; havana_gene "OTTMUSG00000016264.1"; havana_transcript "OTTMUST00000038999.1";
chr16	HAVANA	exon	9579255	9579847	.	-	.	gene_id "ENSMUSG00000059003.13"; transcript_id "ENSMUST00000199708.5"; exon_number "9"; exon_id "ENSMUSE00000506617.3"; gene_type "protein_coding"; gene_name "Grin2a"; transcript_type "protein_coding"; transcript_name "Grin2a-206"; protein_id "ENSMUSP00000142900.2"; transcript_support_level "5"; mgi_id "MGI:95820"; tag "not_organism_supported"; ccdsid "CCDS27943.1"; havana_gene "OTTMUSG00000016264.1"; havana_transcript "OTTMUST00000038999.1";
chr16	HAVANA	CDS	9579255	9579847	.	-	.	gene_id "ENSMUSG00000059003.13"; transcript_id "ENSMUST00000199708.5"; exon_number "10"; exon_id "ENSMUSE00000506617.3"; gene_type "protein_coding"; gene_name "Grin2a"; transcript_type "protein_coding"; transcript_name "Grin2a-206"; protein_id "ENSMUSP00000142900.2"; transcript_support_level "5"; mgi_id "MGI:95820"; tag "not_organism_supported"; ccdsid "CCDS27943.1"; havana_gene "OTTMUSG00000016264.1"; havana_transcript "OTTMUST00000038999.1";
chr16	HAVANA	exon	9525468	9525582	.	-	.	gene_id "ENSMUSG00000059003.13"; transcript_id "ENSMUST00000199708.5"; exon_number "11"; exon_id "ENSMUSE00000509490.3"; gene_type "protein_coding"; gene_name "Grin2a"; transcript_type "protein_coding"; transcript_name "Grin2a-206"; protein_id "ENSMUSP00000142900.2"; transcript_support_level "5"; mgi_id "MGI:95820"; tag "not_organism_supported"; ccdsid "CCDS27943.1"; havana_gene "OTTMUSG00000016264.1"; havana_transcript "OTTMUST00000038999.1";
chr16	HAVANA	CDS	9525468	9525582	.	-	.	gene_id "ENSMUSG00000059003.13"; transcript_id "ENSMUST00000199708.5"; exon_number "12"; exon_id "ENSMUSE00000509490.3"; gene_type "protein_coding"; gene_name "Grin2a"; transcript_type "protein_coding"; transcript_name "Grin2a-206"; protein_id "ENSMUSP00000142900.2"; transcript_support_level "5"; mgi_id "MGI:95820"; tag "not_organism_supported"; ccdsid "CCDS27943.1"; havana_gene "OTTMUSG00000016264.1"; havana_transcript "OTTMUST00000038999.1";
chr16	HAVANA	exon	9487569	9487774	.	-	.	gene_id "ENSMUSG00000059003.13"; transcript_id "ENSMUST00000199708.5"; exon_number "13"; exon_id "ENSMUSE00000467100.2"; gene_type "protein_coding"; gene_name "Grin2a"; transcript_type "protein_coding"; transcript_name "Grin2a-206"; protein_id "ENSMUSP00000142900.2"; transcript_support_level "5"; mgi_id "MGI:95820"; tag "not_organism_supported"; ccdsid "CCDS27943.1"; havana_gene "OTTMUSG00000016264.1"; havana_transcript "OTTMUST00000038999.1";
chr16	HAVANA	CDS	9487569	9487774	.	-	.	gene_id "ENSMUSG00000059003.13"; transcript_id "ENSMUST00000199708.5"; exon_number "14"; exon_id "ENSMUSE00000467100.2"; gene_type "protein_coding"; gene_name "Grin2a"; transcript_type "protein_coding"; transcript_name "Grin2a-206"; protein_id "ENSMUSP00000142900.2"; transcript_support_level "5"; mgi_id "MGI:95820"; tag "not_organism_supported"; ccdsid "CCDS27943.1"; havana_gene "OTTMUSG00000016264.1"; havana_transcript "OTTMUST00000038999.1";
chr16	HAVANA	exon	9481303	9481471	.	-	.	gene_id "ENSMUSG00000059003.13"; transcript_id "ENSMUST00000199708.5"; exon_number "15"; exon_id "ENSMUSE00000466675.2"; gene_type "protein_coding"; gene_name "Grin2a"; transcript_type "protein_coding"; transcript_name "Grin2a-206"; protein_id "ENSMUSP00000142900.2"; transcript_support_level "5"; mgi_id "MGI:95820"; tag "not_organism_supported"; ccdsid "CCDS27943.1"; havana_gene "OTTMUSG00000016264.1"; havana_transcript "OTTMUST00000038999.1";
chr16	HAVANA	CDS	9481303	9481471	.	-	.	gene_id "ENSMUSG00000059003.13"; transcript_id "ENSMUST00000199708.5"; exon_number "16"; exon_id "ENSMUSE00000466675.2"; gene_type "protein_coding"; gene_name "Grin2a"; transcript_type "protein_coding"; transcript_name "Grin2a-206"; protein_id "ENSMUSP00000142900.2"; transcript_support_level "5"; mgi_id "MGI:95820"; tag "not_organism_supported"; ccdsid "CCDS27943.1"; havana_gene "OTTMUSG00000016264.1"; havana_transcript "OTTMUST00000038999.1";
chr16	HAVANA	exon	9481045	9481198	.	-	.	gene_id "ENSMUSG00000059003.13"; transcript_id "ENSMUST00000199708.5"; exon_number "17"; exon_id "ENSMUSE00000196394.3"; gene_type "protein_coding"; gene_name "Grin2a"; transcript_type "protein_coding"; transcript_name "Grin2a-206"; protein_id "ENSMUSP00000142900.2"; transcript_support_level "5"; mgi_id "MGI:95820"; tag "not_organism_supported"; ccdsid "CCDS27943.1"; havana_gene "OTTMUSG00000016264.1"; havana_transcript "OTTMUST00000038999.1";
chr16	HAVANA	CDS	9481045	9481198	.	-	.	gene_id "ENSMUSG00000059003.13"; transcript_id "ENSMUST00000199708.5"; exon_number "18"; exon_id "ENSMUSE00000196394.3"; gene_type "protein_coding"; gene_name "Grin2a"; transcript_type "protein_coding"; transcript_name "Grin2a-206"; protein_id "ENSMUSP00000142900.2"; transcript_support_level "5"; mgi_id "MGI:95820"; tag "not_organism_supported"; ccdsid "CCDS27943.1"; havana_gene "OTTMUSG00000016264.1"; havana_transcript "OTTMUST00000038999.1";
chr16	HAVANA	exon	9475538	9475663	.	-	.	gene_id "ENSMUSG00000059003.13"; transcript_id "ENSMUST00000199708.5"; exon_number "19"; exon_id "ENSMUSE00000461077.2"; gene_type "protein_coding"; gene_name "Grin2a"; transcript_type "protein_coding"; transcript_name "Grin2a-206"; protein_id "ENSMUSP00000142900.2"; transcript_support_level "5"; mgi_id "MGI:95820"; tag "not_organism_supported"; ccdsid "CCDS27943.1"; havana_gene "OTTMUSG00000016264.1"; havana_transcript "OTTMUST00000038999.1";
chr16	HAVANA	CDS	9475538	9475663	.	-	.	gene_id "ENSMUSG00000059003.13"; transcript_id "ENSMUST00000199708.5"; exon_number "20"; exon_id "ENSMUSE00000461077.2"; gene_type "protein_coding"; gene_name "Grin2a"; transcript_type "protein_coding"; transcript_name "Grin2a-206"; protein_id "ENSMUSP00000142900.2"; transcript_support_level "5"; mgi_id "MGI:95820"; tag "not_organism_supported"; ccdsid "CCDS27943.1"; havana_gene "OTTMUSG00000016264.1"; havana_transcript "OTTMUST00000038999.1";
chr16	HAVANA	exon	9471260	9471489	.	-	.	gene_id "ENSMUSG00000059003.13"; transcript_id "ENSMUST00000199708.5"; exon_number "21"; exon_id "ENSMUSE00000464010.2"; gene_type "protein_coding"; gene_name "Grin2a"; transcript_type "protein_coding"; transcript_name "Grin2a-206"; protein_id "ENSMUSP00000142900.2"; transcript_support_level "5"; mgi_id "MGI:95820"; tag "not_organism_supported"; ccdsid "CCDS27943.1"; havana_gene "OTTMUSG00000016264.1"; havana_transcript "OTTMUST00000038999.1";
chr16	HAVANA	CDS	9471260	9471489	.	-	.	gene_id "ENSMUSG00000059003.13"; transcript_id "ENSMUST00000199708.5"; exon_number "22"; exon_id "ENSMUSE00000464010.2"; gene_type "protein_coding"; gene_name "Grin2a"; transcript_type "protein_coding"; transcript_name "Grin2a-206"; protein_id "ENSMUSP00000142900.2"; transcript_support_level "5"; mgi_id "MGI:95820"; tag "not_organism_supported"; ccdsid "CCDS27943.1"; havana_gene "OTTMUSG00000016264.1"; havana_transcript "OTTMUST00000038999.1";
chr16	HAVANA	exon	9461963	9462123	.	-	.	gene_id "ENSMUSG00000059003.13"; transcript_id "ENSMUST00000199708.5"; exon_number "23"; exon_id "ENSMUSE00000462658.2"; gene_type "protein_coding"; gene_name "Grin2a"; transcript_type "protein_coding"; transcript_name "Grin2a-206"; protein_id "ENSMUSP00000142900.2"; transcript_support_level "5"; mgi_id "MGI:95820"; tag "not_organism_supported"; ccdsid "CCDS27943.1"; havana_gene "OTTMUSG00000016264.1"; havana_transcript "OTTMUST00000038999.1";
chr16	HAVANA	CDS	9461963	9462123	.	-	.	gene_id "ENSMUSG00000059003.13"; transcript_id "ENSMUST00000199708.5"; exon_number "24"; exon_id "ENSMUSE00000462658.2"; gene_type "protein_coding"; gene_name "Grin2a"; transcript_type "protein_coding"; transcript_name "Grin2a-206"; protein_id "ENSMUSP00000142900.2"; transcript_support_level "5"; mgi_id "MGI:95820"; tag "not_organism_supported"; ccdsid "CCDS27943.1"; havana_gene "OTTMUSG00000016264.1"; havana_transcript "OTTMUST00000038999.1";
chr16	HAVANA	exon	9430434	9430621	.	-	.	gene_id "ENSMUSG00000059003.13"; transcript_id "ENSMUST00000199708.5"; exon_number "25"; exon_id "ENSMUSE00000563770.2"; gene_type "protein_coding"; gene_name "Grin2a"; transcript_type "protein_coding"; transcript_name "Grin2a-206"; protein_id "ENSMUSP00000142900.2"; transcript_support_level "5"; mgi_id "MGI:95820"; tag "not_organism_supported"; ccdsid "CCDS27943.1"; havana_gene "OTTMUSG00000016264.1"; havana_transcript "OTTMUST00000038999.1";
chr16	HAVANA	CDS	9430434	9430621	.	-	.	gene_id "ENSMUSG00000059003.13"; transcript_id "ENSMUST00000199708.5"; exon_number "26"; exon_id "ENSMUSE00000563770.2"; gene_type "protein_coding"; gene_name "Grin2a"; transcript_type "protein_coding"; transcript_name "Grin2a-206"; protein_id "ENSMUSP00000142900.2"; transcript_support_level "5"; mgi_id "MGI:95820"; tag "not_organism_supported"; ccdsid "CCDS27943.1"; havana_gene "OTTMUSG00000016264.1"; havana_transcript "OTTMUST00000038999.1";
chr16	HAVANA	exon	9402890	9403128	.	-	.	gene_id "ENSMUSG00000059003.13"; transcript_id "ENSMUST00000199708.5"; exon_number "27"; exon_id "ENSMUSE00000518308.2"; gene_type "protein_coding"; gene_name "Grin2a"; transcript_type "protein_coding"; transcript_name "Grin2a-206"; protein_id "ENSMUSP00000142900.2"; transcript_support_level "5"; mgi_id "MGI:95820"; tag "not_organism_supported"; ccdsid "CCDS27943.1"; havana_gene "OTTMUSG00000016264.1"; havana_transcript "OTTMUST00000038999.1";
chr16	HAVANA	CDS	9402890	9403128	.	-	.	gene_id "ENSMUSG00000059003.13"; transcript_id "ENSMUST00000199708.5"; exon_number "28"; exon_id "ENSMUSE00000518308.2"; gene_type "protein_coding"; gene_name "Grin2a"; transcript_type "protein_coding"; transcript_name "Grin2a-206"; protein_id "ENSMUSP00000142900.2"; transcript_support_level "5"; mgi_id "MGI:95820"; tag "not_organism_supported"; ccdsid "CCDS27943.1"; havana_gene "OTTMUSG00000016264.1"; havana_transcript "OTTMUST00000038999.1";
chr16	HAVANA	CDS	9395694	9397490	.	-	.	gene_id "ENSMUSG00000059003.13"; transcript_id "ENSMUST00000199708.5"; exon_number "29"; exon_id "341";
chr16	HAVANA	stop_codon	9395691	9395693	.	-	.	gene_id "ENSMUSG00000059003.13"; transcript_id "ENSMUST00000199708.5"; exon_number "30"; exon_id "342";
chr16	HAVANA	exon	9385762	9397490	.	-	.	gene_id "ENSMUSG00000059003.13"; transcript_id "ENSMUST00000199708.5"; exon_number "31"; exon_id "ENSMUSE00001351332.2"; gene_type "protein_coding"; gene_name "Grin2a"; transcript_type "protein_coding"; transcript_name "Grin2a-206"; protein_id "ENSMUSP00000142900.2"; transcript_support_level "5"; mgi_id "MGI:95820"; tag "not_organism_supported"; ccdsid "CCDS27943.1"; havana_gene "OTTMUSG00000016264.1"; havana_transcript "OTTMUST00000038999.1";
chr16	HAVANA	UTR	9385762	9395693	.	-	.	gene_id "ENSMUSG00000059003.13"; transcript_id "ENSMUST00000199708.5"; exon_number "32"; exon_id "343";
chr16	IsoQuant	transcript	9480978	9579849	.	-	.	gene_id "ENSMUSG00000059003.13"; transcript_id "transcript694.chr16.nic"; exons "5";
chr16	IsoQuant	exon	9579255	9579849	.	-	.	gene_id "ENSMUSG00000059003.13"; transcript_id "transcript694.chr16.nic"; exon_number "1"; exon_id "344";
chr16	IsoQuant	exon	9525468	9525582	.	-	.	gene_id "ENSMUSG00000059003.13"; transcript_id "transcript694.chr16.nic"; exon_number "2"; exon_id "ENSMUSE00000509490.3";
chr16	IsoQuant	exon	9487569	9487774	.	-	.	gene_id "ENSMUSG00000059003.13"; transcript_id "transcript694.chr16.nic"; exon_number "3"; exon_id "ENSMUSE00000467100.2";
chr16	IsoQuant	exon	9481303	9481471	.	-	.	gene_id "ENSMUSG00000059003.13"; transcript_id "transcript694.chr16.nic"; exon_number "4"; exon_id "ENSMUSE00000466675.2";
chr16	IsoQuant	exon	9480978	9481198	.	-	.	gene_id "ENSMUSG00000059003.13"; transcript_id "transcript694.chr16.nic"; exon_number "5"; exon_id "345";
chr16	IsoQuant	transcript	9524485	9579849	.	-	.	gene_id "ENSMUSG00000059003.13"; transcript_id "transcript696.chr16.nic"; exons "2";
chr16	IsoQuant	exon	9579255	9579849	.	-	.	gene_id "ENSMUSG00000059003.13"; transcript_id "transcript696.chr16.nic"; exon_number "1"; exon_id "chr16.344";
chr16	IsoQuant	exon	9524485	9525582	.	-	.	gene_id "ENSMUSG00000059003.13"; transcript_id "transcript696.chr16.nic"; exon_number "2"; exon_id "346";
chr16	IsoQuant	transcript	9809519	9813523	.	-	.	gene_id "ENSMUSG00000059003.13"; transcript_id "transcript697.chr16.nic"; exons "3";
chr16	IsoQuant	exon	9812687	9813523	.	-	.	gene_id "ENSMUSG00000059003.13"; transcript_id "transcript697.chr16.nic"; exon_number "1"; exon_id "347";
chr16	IsoQuant	exon	9811923	9812113	.	-	.	gene_id "ENSMUSG00000059003.13"; transcript_id "transcript697.chr16.nic"; exon_number "2"; exon_id "ENSMUSE00000704328.2";
chr16	IsoQuant	exon	9809519	9810415	.	-	.	gene_id "ENSMUSG00000059003.13"; transcript_id "transcript697.chr16.nic"; exon_number "3"; exon_id "ENSMUSE00000766367.2";
chr16	HAVANA	gene	10010576	10069342	.	+	.	gene_id "ENSMUSG00000039200.17"; transcripts "1"; gene_type "protein_coding"; gene_name "Atf7ip2"; mgi_id "MGI:1922579"; tag "ncRNA_host"; havana_gene "OTTMUSG00000027627.1";
chr16	HAVANA	transcript	10010576	10060915	.	+	.	gene_id "ENSMUSG00000039200.17"; transcript_id "ENSMUST00000044005.14"; exons "11"; gene_type "protein_coding"; gene_name "Atf7ip2"; transcript_type "protein_coding"; transcript_name "Atf7ip2-201"; protein_id "ENSMUSP00000036731.8"; transcript_support_level "1"; mgi_id "MGI:1922579"; tag "basic"; ccdsid "CCDS49758.1"; havana_gene "OTTMUSG00000027627.1"; havana_transcript "OTTMUST00000068367.1";
chr16	HAVANA	UTR	10010576	10010889	.	+	.	gene_id "ENSMUSG00000039200.17"; transcript_id "ENSMUST00000044005.14"; exon_number "1"; exon_id "ENSMUSE00000789104.2"; gene_type "protein_coding"; gene_name "Atf7ip2"; transcript_type "protein_coding"; transcript_name "Atf7ip2-201"; protein_id "ENSMUSP00000036731.8"; transcript_support_level "1"; mgi_id "MGI:1922579"; tag "basic"; ccdsid "CCDS49758.1"; havana_gene "OTTMUSG00000027627.1"; havana_transcript "OTTMUST00000068367.1";
chr16	HAVANA	exon	10010576	10010889	.	+	.	gene_id "ENSMUSG00000039200.17"; transcript_id "ENSMUST00000044005.14"; exon_number "2"; exon_id "ENSMUSE00000789104.2"; gene_type "protein_coding"; gene_name "Atf7ip2"; transcript_type "protein_coding"; transcript_name "Atf7ip2-201"; protein_id "ENSMUSP00000036731.8"; transcript_support_level "1"; mgi_id "MGI:1922579"; tag "basic"; ccdsid "CCDS49758.1"; havana_gene "OTTMUSG00000027627.1"; havana_transcript "OTTMUST00000068367.1";
chr16	HAVANA	UTR	10019164	10019173	.	+	.	gene_id "ENSMUSG00000039200.17"; transcript_id "ENSMUST00000044005.14"; exon_number "3"; exon_id "348";
chr16	HAVANA	exon	10019164	10019318	.	+	.	gene_id "ENSMUSG00000039200.17"; transcript_id "ENSMUST00000044005.14"; exon_number "4"; exon_id "ENSMUSE00001215703.2"; gene_type "protein_coding"; gene_name "Atf7ip2"; transcript_type "protein_coding"; transcript_name "Atf7ip2-201"; protein_id "ENSMUSP00000036731.8"; transcript_support_level "1"; mgi_id "MGI:1922579"; tag "basic"; ccdsid "CCDS49758.1"; havana_gene "OTTMUSG00000027627.1"; havana_transcript "OTTMUST00000068367.1";
chr16	HAVANA	start_codon	10019174	10019176	.	+	.	gene_id "ENSMUSG00000039200.17"; transcript_id "ENSMUST00000044005.14"; exon_number "5"; exon_id "349";
chr16	HAVANA	CDS	10019174	10019318	.	+	.	gene_id "ENSMUSG00000039200.17"; transcript_id "ENSMUST00000044005.14"; exon_number "6"; exon_id "350";
chr16	HAVANA	CDS	10022468	10022586	.	+	.	gene_id "ENSMUSG00000039200.17"; transcript_id "ENSMUST00000044005.14"; exon_number "7"; exon_id "ENSMUSE00001209176.2"; gene_type "protein_coding"; gene_name "Atf7ip2"; transcript_type "protein_coding"; transcript_name "Atf7ip2-201"; protein_id "ENSMUSP00000036731.8"; transcript_support_level "1"; mgi_id "MGI:1922579"; tag "basic"; ccdsid "CCDS49758.1"; havana_gene "OTTMUSG00000027627.1"; havana_transcript "OTTMUST00000068367.1";
chr16	HAVANA	exon	10022468	10022586	.	+	.	gene_id "ENSMUSG00000039200.17"; transcript_id "ENSMUST00000044005.14"; exon_number "8"; exon_id "ENSMUSE00001209176.2"; gene_type "protein_coding"; gene_name "Atf7ip2"; transcript_type "protein_coding"; transcript_name "Atf7ip2-201"; protein_id "ENSMUSP00000036731.8"; transcript_support_level "1"; mgi_id "MGI:1922579"; tag "basic"; ccdsid "CCDS49758.1"; havana_gene "OTTMUSG00000027627.1"; havana_transcript "OTTMUST00000068367.1";
chr16	HAVANA	CDS	10026998	10027132	.	+	.	gene_id "ENSMUSG00000039200.17"; transcript_id "ENSMUST00000044005.14"; exon_number "9"; exon_id "ENSMUSE00001251235.2"; gene_type "protein_coding"; gene_name "Atf7ip2"; transcript_type "protein_coding"; transcript_name "Atf7ip2-201"; protein_id "ENSMUSP00000036731.8"; transcript_support_level "1"; mgi_id "MGI:1922579"; tag "basic"; ccdsid "CCDS49758.1"; havana_gene "OTTMUSG00000027627.1"; havana_transcript "OTTMUST00000068367.1";
chr16	HAVANA	exon	10026998	10027132	.	+	.	gene_id "ENSMUSG00000039200.17"; transcript_id "ENSMUST00000044005.14"; exon_number "10"; exon_id "ENSMUSE00001251235.2"; gene_type "protein_coding"; gene_name "Atf7ip2"; transcript_type "protein_coding"; transcript_name "Atf7ip2-201"; protein_id "ENSMUSP00000036731.8"; transcript_support_level "1"; mgi_id "MGI:1922579"; tag "basic"; ccdsid "CCDS49758.1"; havana_gene "OTTMUSG00000027627.1"; havana_transcript "OTTMUST00000068367.1";
chr16	HAVANA	CDS	10028869	10028967	.	+	.	gene_id "ENSMUSG00000039200.17"; transcript_id "ENSMUST00000044005.14"; exon_number "11"; exon_id "ENSMUSE00001268377.2"; gene_type "protein_coding"; gene_name "Atf7ip2"; transcript_type "protein_coding"; transcript_name "Atf7ip2-201"; protein_id "ENSMUSP00000036731.8"; transcript_support_level "1"; mgi_id "MGI:1922579"; tag "basic"; ccdsid "CCDS49758.1"; havana_gene "OTTMUSG00000027627.1"; havana_transcript "OTTMUST00000068367.1";
chr16	HAVANA	exon	10028869	10028967	.	+	.	gene_id "ENSMUSG00000039200.17"; transcript_id "ENSMUST00000044005.14"; exon_number "12"; exon_id "ENSMUSE00001268377.2"; gene_type "protein_coding"; gene_name "Atf7ip2"; transcript_type "protein_coding"; transcript_name "Atf7ip2-201"; protein_id "ENSMUSP00000036731.8"; transcript_support_level "1"; mgi_id "MGI:1922579"; tag "basic"; ccdsid "CCDS49758.1"; havana_gene "OTTMUSG00000027627.1"; havana_transcript "OTTMUST00000068367.1";
chr16	HAVANA	CDS	10030517	10030677	.	+	.	gene_id "ENSMUSG00000039200.17"; transcript_id "ENSMUST00000044005.14"; exon_number "13"; exon_id "ENSMUSE00000285266.4"; gene_type "protein_coding"; gene_name "Atf7ip2"; transcript_type "protein_coding"; transcript_name "Atf7ip2-201"; protein_id "ENSMUSP00000036731.8"; transcript_support_level "1"; mgi_id "MGI:1922579"; tag "basic"; ccdsid "CCDS49758.1"; havana_gene "OTTMUSG00000027627.1"; havana_transcript "OTTMUST00000068367.1";
chr16	HAVANA	exon	10030517	10030677	.	+	.	gene_id "ENSMUSG00000039200.17"; transcript_id "ENSMUST00000044005.14"; exon_number "14"; exon_id "ENSMUSE00000285266.4"; gene_type "protein_coding"; gene_name "Atf7ip2"; transcript_type "protein_coding"; transcript_name "Atf7ip2-201"; protein_id "ENSMUSP00000036731.8"; transcript_support_level "1"; mgi_id "MGI:1922579"; tag "basic"; ccdsid "CCDS49758.1"; havana_gene "OTTMUSG00000027627.1"; havana_transcript "OTTMUST00000068367.1";
chr16	HAVANA	CDS	10052182	10052255	.	+	.	gene_id "ENSMUSG00000039200.17"; transcript_id "ENSMUST00000044005.14"; exon_number "15"; exon_id "ENSMUSE00000285257.4"; gene_type "protein_coding"; gene_name "Atf7ip2"; transcript_type "protein_coding"; transcript_name "Atf7ip2-201"; protein_id "ENSMUSP00000036731.8"; transcript_support_level "1"; mgi_id "MGI:1922579"; tag "basic"; ccdsid "CCDS49758.1"; havana_gene "OTTMUSG00000027627.1"; havana_transcript "OTTMUST00000068367.1";
chr16	HAVANA	exon	10052182	10052255	.	+	.	gene_id "ENSMUSG00000039200.17"; transcript_id "ENSMUST00000044005.14"; exon_number "16"; exon_id "ENSMUSE00000285257.4"; gene_type "protein_coding"; gene_name "Atf7ip2"; transcript_type "protein_coding"; transcript_name "Atf7ip2-201"; protein_id "ENSMUSP00000036731.8"; transcript_support_level "1"; mgi_id "MGI:1922579"; tag "basic"; ccdsid "CCDS49758.1"; havana_gene "OTTMUSG00000027627.1"; havana_transcript "OTTMUST00000068367.1";
chr16	HAVANA	CDS	10054022	10054083	.	+	.	gene_id "ENSMUSG00000039200.17"; transcript_id "ENSMUST00000044005.14"; exon_number "17"; exon_id "ENSMUSE00000285246.4"; gene_type "protein_coding"; gene_name "Atf7ip2"; transcript_type "protein_coding"; transcript_name "Atf7ip2-201"; protein_id "ENSMUSP00000036731.8"; transcript_support_level "1"; mgi_id "MGI:1922579"; tag "basic"; ccdsid "CCDS49758.1"; havana_gene "OTTMUSG00000027627.1"; havana_transcript "OTTMUST00000068367.1";
chr16	HAVANA	exon	10054022	10054083	.	+	.	gene_id "ENSMUSG00000039200.17"; transcript_id "ENSMUST00000044005.14"; exon_number "18"; exon_id "ENSMUSE00000285246.4"; gene_type "protein_coding"; gene_name "Atf7ip2"; transcript_type "protein_coding"; transcript_name "Atf7ip2-201"; protein_id "ENSMUSP00000036731.8"; transcript_support_level "1"; mgi_id "MGI:1922579"; tag "basic"; ccdsid "CCDS49758.1"; havana_gene "OTTMUSG00000027627.1"; havana_transcript "OTTMUST00000068367.1";
chr16	HAVANA	CDS	10055030	10055096	.	+	.	gene_id "ENSMUSG00000039200.17"; transcript_id "ENSMUST00000044005.14"; exon_number "19"; exon_id "ENSMUSE00000285210.5"; gene_type "protein_coding"; gene_name "Atf7ip2"; transcript_type "protein_coding"; transcript_name "Atf7ip2-201"; protein_id "ENSMUSP00000036731.8"; transcript_support_level "1"; mgi_id "MGI:1922579"; tag "basic"; ccdsid "CCDS49758.1"; havana_gene "OTTMUSG00000027627.1"; havana_transcript "OTTMUST00000068367.1";
chr16	HAVANA	exon	10055030	10055096	.	+	.	gene_id "ENSMUSG00000039200.17"; transcript_id "ENSMUST00000044005.14"; exon_number "20"; exon_id "ENSMUSE00000285210.5"; gene_type "protein_coding"; gene_name "Atf7ip2"; transcript_type "protein_coding"; transcript_name "Atf7ip2-201"; protein_id "ENSMUSP00000036731.8"; transcript_support_level "1"; mgi_id "MGI:1922579"; tag "basic"; ccdsid "CCDS49758.1"; havana_gene "OTTMUSG00000027627.1"; havana_transcript "OTTMUST00000068367.1";
chr16	HAVANA	CDS	10058425	10058510	.	+	.	gene_id "ENSMUSG00000039200.17"; transcript_id "ENSMUST00000044005.14"; exon_number "21"; exon_id "ENSMUSE00000622012.2"; gene_type "protein_coding"; gene_name "Atf7ip2"; transcript_type "protein_coding"; transcript_name "Atf7ip2-201"; protein_id "ENSMUSP00000036731.8"; transcript_support_level "1"; mgi_id "MGI:1922579"; tag "basic"; ccdsid "CCDS49758.1"; havana_gene "OTTMUSG00000027627.1"; havana_transcript "OTTMUST00000068367.1";
chr16	HAVANA	exon	10058425	10058510	.	+	.	gene_id "ENSMUSG00000039200.17"; transcript_id "ENSMUST00000044005.14"; exon_number "22"; exon_id "ENSMUSE00000622012.2"; gene_type "protein_coding"; gene_name "Atf7ip2"; transcript_type "protein_coding"; transcript_name "Atf7ip2-201"; protein_id "ENSMUSP00000036731.8"; transcript_support_level "1"; mgi_id "MGI:1922579"; tag "basic"; ccdsid "CCDS49758.1"; havana_gene "OTTMUSG00000027627.1"; havana_transcript "OTTMUST00000068367.1";
chr16	HAVANA	CDS	10059410	10059817	.	+	.	gene_id "ENSMUSG00000039200.17"; transcript_id "ENSMUST00000044005.14"; exon_number "23"; exon_id "351";
chr16	HAVANA	exon	10059410	10060915	.	+	.	gene_id "ENSMUSG00000039200.17"; transcript_id "ENSMUST00000044005.14"; exon_number "24"; exon_id "ENSMUSE00000645896.3"; gene_type "protein_coding"; gene_name "Atf7ip2"; transcript_type "protein_coding"; transcript_name "Atf7ip2-201"; protein_id "ENSMUSP00000036731.8"; transcript_support_level "1"; mgi_id "MGI:1922579"; tag "basic"; ccdsid "CCDS49758.1"; havana_gene "OTTMUSG00000027627.1"; havana_transcript "OTTMUST00000068367.1";
chr16	HAVANA	stop_codon	10059818	10059820	.	+	.	gene_id "ENSMUSG00000039200.17"; transcript_id "ENSMUST00000044005.14"; exon_number "25"; exon_id "352";
chr16	HAVANA	UTR	10059818	10060915	.	+	.	gene_id "ENSMUSG00000039200.17"; transcript_id "ENSMUST00000044005.14"; exon_number "26"; exon_id "353";
chr16	HAVANA	gene	10099613	10131832	.	-	.	gene_id "ENSMUSG00000022505.10"; transcripts "1"; gene_type "protein_coding"; gene_name "Emp2"; mgi_id "MGI:1098726"; havana_gene "OTTMUSG00000035738.1";
chr16	HAVANA	transcript	10099613	10131832	.	-	.	gene_id "ENSMUSG00000022505.10"; transcript_id "ENSMUST00000078357.5"; exons "5"; gene_type "protein_coding"; gene_name "Emp2"; transcript_type "protein_coding"; transcript_name "Emp2-201"; protein_id "ENSMUSP00000077466.5"; transcript_support_level "1"; mgi_id "MGI:1098726"; tag "basic"; ccdsid "CCDS37250.1"; havana_gene "OTTMUSG00000035738.1"; havana_transcript "OTTMUST00000091380.1";
chr16	HAVANA	exon	10131676	10131832	.	-	.	gene_id "ENSMUSG00000022505.10"; transcript_id "ENSMUST00000078357.5"; exon_number "1"; exon_id "ENSMUSE00000474400.4"; gene_type "protein_coding"; gene_name "Emp2"; transcript_type "protein_coding"; transcript_name "Emp2-201"; protein_id "ENSMUSP00000077466.5"; transcript_support_level "1"; mgi_id "MGI:1098726"; tag "basic"; ccdsid "CCDS37250.1"; havana_gene "OTTMUSG00000035738.1"; havana_transcript "OTTMUST00000091380.1";
chr16	HAVANA	UTR	10131676	10131832	.	-	.	gene_id "ENSMUSG00000022505.10"; transcript_id "ENSMUST00000078357.5"; exon_number "2"; exon_id "ENSMUSE00000474400.4"; gene_type "protein_coding"; gene_name "Emp2"; transcript_type "protein_coding"; transcript_name "Emp2-201"; protein_id "ENSMUSP00000077466.5"; transcript_support_level "1"; mgi_id "MGI:1098726"; tag "basic"; ccdsid "CCDS37250.1"; havana_gene "OTTMUSG00000035738.1"; havana_transcript "OTTMUST00000091380.1";
chr16	HAVANA	UTR	10110204	10110288	.	-	.	gene_id "ENSMUSG00000022505.10"; transcript_id "ENSMUST00000078357.5"; exon_number "3"; exon_id "354";
chr16	HAVANA	start_codon	10110201	10110203	.	-	.	gene_id "ENSMUSG00000022505.10"; transcript_id "ENSMUST00000078357.5"; exon_number "4"; exon_id "355";
chr16	HAVANA	exon	10110126	10110288	.	-	.	gene_id "ENSMUSG00000022505.10"; transcript_id "ENSMUST00000078357.5"; exon_number "5"; exon_id "ENSMUSE00000433862.4"; gene_type "protein_coding"; gene_name "Emp2"; transcript_type "protein_coding"; transcript_name "Emp2-201"; protein_id "ENSMUSP00000077466.5"; transcript_support_level "1"; mgi_id "MGI:1098726"; tag "basic"; ccdsid "CCDS37250.1"; havana_gene "OTTMUSG00000035738.1"; havana_transcript "OTTMUST00000091380.1";
chr16	HAVANA	CDS	10110126	10110203	.	-	.	gene_id "ENSMUSG00000022505.10"; transcript_id "ENSMUST00000078357.5"; exon_number "6"; exon_id "356";
chr16	HAVANA	exon	10105919	10106024	.	-	.	gene_id "ENSMUSG00000022505.10"; transcript_id "ENSMUST00000078357.5"; exon_number "7"; exon_id "ENSMUSE00000127684.4"; gene_type "protein_coding"; gene_name "Emp2"; transcript_type "protein_coding"; transcript_name "Emp2-201"; protein_id "ENSMUSP00000077466.5"; transcript_support_level "1"; mgi_id "MGI:1098726"; tag "basic"; ccdsid "CCDS37250.1"; havana_gene "OTTMUSG00000035738.1"; havana_transcript "OTTMUST00000091380.1";
chr16	HAVANA	CDS	10105919	10106024	.	-	.	gene_id "ENSMUSG00000022505.10"; transcript_id "ENSMUST00000078357.5"; exon_number "8"; exon_id "ENSMUSE00000127684.4"; gene_type "protein_coding"; gene_name "Emp2"; transcript_type "protein_coding"; transcript_name "Emp2-201"; protein_id "ENSMUSP00000077466.5"; transcript_support_level "1"; mgi_id "MGI:1098726"; tag "basic"; ccdsid "CCDS37250.1"; havana_gene "OTTMUSG00000035738.1"; havana_transcript "OTTMUST00000091380.1";
chr16	HAVANA	exon	10103319	10103465	.	-	.	gene_id "ENSMUSG00000022505.10"; transcript_id "ENSMUST00000078357.5"; exon_number "9"; exon_id "ENSMUSE00000127683.4"; gene_type "protein_coding"; gene_name "Emp2"; transcript_type "protein_coding"; transcript_name "Emp2-201"; protein_id "ENSMUSP00000077466.5"; transcript_support_level "1"; mgi_id "MGI:1098726"; tag "basic"; ccdsid "CCDS37250.1"; havana_gene "OTTMUSG00000035738.1"; havana_transcript "OTTMUST00000091380.1";
chr16	HAVANA	CDS	10103319	10103465	.	-	.	gene_id "ENSMUSG00000022505.10"; transcript_id "ENSMUST00000078357.5"; exon_number "10"; exon_id "ENSMUSE00000127683.4"; gene_type "protein_coding"; gene_name "Emp2"; transcript_type "protein_coding"; transcript_name "Emp2-201"; protein_id "ENSMUSP00000077466.5"; transcript_support_level "1"; mgi_id "MGI:1098726"; tag "basic"; ccdsid "CCDS37250.1"; havana_gene "OTTMUSG00000035738.1"; havana_transcript "OTTMUST00000091380.1";
chr16	HAVANA	CDS	10102295	10102479	.	-	.	gene_id "ENSMUSG00000022505.10"; transcript_id "ENSMUST00000078357.5"; exon_number "11"; exon_id "357";
chr16	HAVANA	stop_codon	10102292	10102294	.	-	.	gene_id "ENSMUSG00000022505.10"; transcript_id "ENSMUST00000078357.5"; exon_number "12"; exon_id "358";
chr16	HAVANA	exon	10099613	10102479	.	-	.	gene_id "ENSMUSG00000022505.10"; transcript_id "ENSMUST00000078357.5"; exon_number "13"; exon_id "ENSMUSE00000485608.4"; gene_type "protein_coding"; gene_name "Emp2"; transcript_type "protein_coding"; transcript_name "Emp2-201"; protein_id "ENSMUSP00000077466.5"; transcript_support_level "1"; mgi_id "MGI:1098726"; tag "basic"; ccdsid "CCDS37250.1"; havana_gene "OTTMUSG00000035738.1"; havana_transcript "OTTMUST00000091380.1";
chr16	HAVANA	UTR	10099613	10102294	.	-	.	gene_id "ENSMUSG00000022505.10"; transcript_id "ENSMUST00000078357.5"; exon_number "14"; exon_id "359";
chr16	HAVANA	gene	10175812	10213354	.	-	.	gene_id "ENSMUSG00000039179.14"; transcripts "1"; gene_type "protein_coding"; gene_name "Tekt5"; mgi_id "MGI:1917676"; havana_gene "OTTMUSG00000025761.1";
chr16	HAVANA	transcript	10175812	10213354	.	-	.	gene_id "ENSMUSG00000039179.14"; transcript_id "ENSMUST00000043415.13"; exons "7"; gene_type "protein_coding"; gene_name "Tekt5"; transcript_type "protein_coding"; transcript_name "Tekt5-201"; protein_id "ENSMUSP00000046824.7"; transcript_support_level "1"; mgi_id "MGI:1917676"; tag "basic"; ccdsid "CCDS70683.1"; havana_gene "OTTMUSG00000025761.1"; havana_transcript "OTTMUST00000063450.1";
chr16	HAVANA	UTR	10213284	10213354	.	-	.	gene_id "ENSMUSG00000039179.14"; transcript_id "ENSMUST00000043415.13"; exon_number "1"; exon_id "360";
chr16	HAVANA	start_codon	10213281	10213283	.	-	.	gene_id "ENSMUSG00000039179.14"; transcript_id "ENSMUST00000043415.13"; exon_number "2"; exon_id "361";
chr16	HAVANA	exon	10212717	10213354	.	-	.	gene_id "ENSMUSG00000039179.14"; transcript_id "ENSMUST00000043415.13"; exon_number "3"; exon_id "ENSMUSE00000503437.5"; gene_type "protein_coding"; gene_name "Tekt5"; transcript_type "protein_coding"; transcript_name "Tekt5-201"; protein_id "ENSMUSP00000046824.7"; transcript_support_level "1"; mgi_id "MGI:1917676"; tag "basic"; ccdsid "CCDS70683.1"; havana_gene "OTTMUSG00000025761.1"; havana_transcript "OTTMUST00000063450.1";
chr16	HAVANA	CDS	10212717	10213283	.	-	.	gene_id "ENSMUSG00000039179.14"; transcript_id "ENSMUST00000043415.13"; exon_number "4"; exon_id "362";
chr16	HAVANA	exon	10205019	10205102	.	-	.	gene_id "ENSMUSG00000039179.14"; transcript_id "ENSMUST00000043415.13"; exon_number "5"; exon_id "ENSMUSE00000502428.3"; gene_type "protein_coding"; gene_name "Tekt5"; transcript_type "protein_coding"; transcript_name "Tekt5-201"; protein_id "ENSMUSP00000046824.7"; transcript_support_level "1"; mgi_id "MGI:1917676"; tag "basic"; ccdsid "CCDS70683.1"; havana_gene "OTTMUSG00000025761.1"; havana_transcript "OTTMUST00000063450.1";
chr16	HAVANA	CDS	10205019	10205102	.	-	.	gene_id "ENSMUSG00000039179.14"; transcript_id "ENSMUST00000043415.13"; exon_number "6"; exon_id "ENSMUSE00000502428.3"; gene_type "protein_coding"; gene_name "Tekt5"; transcript_type "protein_coding"; transcript_name "Tekt5-201"; protein_id "ENSMUSP00000046824.7"; transcript_support_level "1"; mgi_id "MGI:1917676"; tag "basic"; ccdsid "CCDS70683.1"; havana_gene "OTTMUSG00000025761.1"; havana_transcript "OTTMUST00000063450.1";
chr16	HAVANA	exon	10203927	10203997	.	-	.	gene_id "ENSMUSG00000039179.14"; transcript_id "ENSMUST00000043415.13"; exon_number "7"; exon_id "ENSMUSE00000621993.2"; gene_type "protein_coding"; gene_name "Tekt5"; transcript_type "protein_coding"; transcript_name "Tekt5-201"; protein_id "ENSMUSP00000046824.7"; transcript_support_level "1"; mgi_id "MGI:1917676"; tag "basic"; ccdsid "CCDS70683.1"; havana_gene "OTTMUSG00000025761.1"; havana_transcript "OTTMUST00000063450.1";
chr16	HAVANA	CDS	10203927	10203997	.	-	.	gene_id "ENSMUSG00000039179.14"; transcript_id "ENSMUST00000043415.13"; exon_number "8"; exon_id "ENSMUSE00000621993.2"; gene_type "protein_coding"; gene_name "Tekt5"; transcript_type "protein_coding"; transcript_name "Tekt5-201"; protein_id "ENSMUSP00000046824.7"; transcript_support_level "1"; mgi_id "MGI:1917676"; tag "basic"; ccdsid "CCDS70683.1"; havana_gene "OTTMUSG00000025761.1"; havana_transcript "OTTMUST00000063450.1";
chr16	HAVANA	exon	10200654	10200797	.	-	.	gene_id "ENSMUSG00000039179.14"; transcript_id "ENSMUST00000043415.13"; exon_number "9"; exon_id "ENSMUSE00000502882.3"; gene_type "protein_coding"; gene_name "Tekt5"; transcript_type "protein_coding"; transcript_name "Tekt5-201"; protein_id "ENSMUSP00000046824.7"; transcript_support_level "1"; mgi_id "MGI:1917676"; tag "basic"; ccdsid "CCDS70683.1"; havana_gene "OTTMUSG00000025761.1"; havana_transcript "OTTMUST00000063450.1";
chr16	HAVANA	CDS	10200654	10200797	.	-	.	gene_id "ENSMUSG00000039179.14"; transcript_id "ENSMUST00000043415.13"; exon_number "10"; exon_id "ENSMUSE00000502882.3"; gene_type "protein_coding"; gene_name "Tekt5"; transcript_type "protein_coding"; transcript_name "Tekt5-201"; protein_id "ENSMUSP00000046824.7"; transcript_support_level "1"; mgi_id "MGI:1917676"; tag "basic"; ccdsid "CCDS70683.1"; havana_gene "OTTMUSG00000025761.1"; havana_transcript "OTTMUST00000063450.1";
chr16	HAVANA	exon	10196761	10196983	.	-	.	gene_id "ENSMUSG00000039179.14"; transcript_id "ENSMUST00000043415.13"; exon_number "11"; exon_id "ENSMUSE00000284597.4"; gene_type "protein_coding"; gene_name "Tekt5"; transcript_type "protein_coding"; transcript_name "Tekt5-201"; protein_id "ENSMUSP00000046824.7"; transcript_support_level "1"; mgi_id "MGI:1917676"; tag "basic"; ccdsid "CCDS70683.1"; havana_gene "OTTMUSG00000025761.1"; havana_transcript "OTTMUST00000063450.1";
chr16	HAVANA	CDS	10196761	10196983	.	-	.	gene_id "ENSMUSG00000039179.14"; transcript_id "ENSMUST00000043415.13"; exon_number "12"; exon_id "ENSMUSE00000284597.4"; gene_type "protein_coding"; gene_name "Tekt5"; transcript_type "protein_coding"; transcript_name "Tekt5-201"; protein_id "ENSMUSP00000046824.7"; transcript_support_level "1"; mgi_id "MGI:1917676"; tag "basic"; ccdsid "CCDS70683.1"; havana_gene "OTTMUSG00000025761.1"; havana_transcript "OTTMUST00000063450.1";
chr16	HAVANA	exon	10179122	10179276	.	-	.	gene_id "ENSMUSG00000039179.14"; transcript_id "ENSMUST00000043415.13"; exon_number "13"; exon_id "ENSMUSE00000423547.5"; gene_type "protein_coding"; gene_name "Tekt5"; transcript_type "protein_coding"; transcript_name "Tekt5-201"; protein_id "ENSMUSP00000046824.7"; transcript_support_level "1"; mgi_id "MGI:1917676"; tag "basic"; ccdsid "CCDS70683.1"; havana_gene "OTTMUSG00000025761.1"; havana_transcript "OTTMUST00000063450.1";
chr16	HAVANA	CDS	10179122	10179276	.	-	.	gene_id "ENSMUSG00000039179.14"; transcript_id "ENSMUST00000043415.13"; exon_number "14"; exon_id "ENSMUSE00000423547.5"; gene_type "protein_coding"; gene_name "Tekt5"; transcript_type "protein_coding"; transcript_name "Tekt5-201"; protein_id "ENSMUSP00000046824.7"; transcript_support_level "1"; mgi_id "MGI:1917676"; tag "basic"; ccdsid "CCDS70683.1"; havana_gene "OTTMUSG00000025761.1"; havana_transcript "OTTMUST00000063450.1";
chr16	HAVANA	CDS	10175873	10176299	.	-	.	gene_id "ENSMUSG00000039179.14"; transcript_id "ENSMUST00000043415.13"; exon_number "15"; exon_id "363";
chr16	HAVANA	stop_codon	10175870	10175872	.	-	.	gene_id "ENSMUSG00000039179.14"; transcript_id "ENSMUST00000043415.13"; exon_number "16"; exon_id "364";
chr16	HAVANA	exon	10175812	10176299	.	-	.	gene_id "ENSMUSG00000039179.14"; transcript_id "ENSMUST00000043415.13"; exon_number "17"; exon_id "ENSMUSE00000621992.3"; gene_type "protein_coding"; gene_name "Tekt5"; transcript_type "protein_coding"; transcript_name "Tekt5-201"; protein_id "ENSMUSP00000046824.7"; transcript_support_level "1"; mgi_id "MGI:1917676"; tag "basic"; ccdsid "CCDS70683.1"; havana_gene "OTTMUSG00000025761.1"; havana_transcript "OTTMUST00000063450.1";
chr16	HAVANA	UTR	10175812	10175872	.	-	.	gene_id "ENSMUSG00000039179.14"; transcript_id "ENSMUST00000043415.13"; exon_number "18"; exon_id "365";
chr16	HAVANA	gene	10229812	10242292	.	+	.	gene_id "ENSMUSG00000022503.11"; transcripts "2"; gene_type "protein_coding"; gene_name "Nubp1"; mgi_id "MGI:1347073"; havana_gene "OTTMUSG00000025747.1";
chr16	HAVANA	transcript	10229812	10242292	.	+	.	gene_id "ENSMUSG00000022503.11"; transcript_id "ENSMUST00000023146.5"; exons "11"; gene_type "protein_coding"; gene_name "Nubp1"; transcript_type "protein_coding"; transcript_name "Nubp1-201"; protein_id "ENSMUSP00000023146.5"; transcript_support_level "1"; mgi_id "MGI:1347073"; tag "basic"; ccdsid "CCDS27948.1"; havana_gene "OTTMUSG00000025747.1"; havana_transcript "OTTMUST00000063425.1";
chr16	HAVANA	UTR	10229812	10229840	.	+	.	gene_id "ENSMUSG00000022503.11"; transcript_id "ENSMUST00000023146.5"; exon_number "1"; exon_id "366";
chr16	HAVANA	exon	10229812	10229859	.	+	.	gene_id "ENSMUSG00000022503.11"; transcript_id "ENSMUST00000023146.5"; exon_number "2"; exon_id "ENSMUSE00000725442.2"; gene_type "protein_coding"; gene_name "Nubp1"; transcript_type "protein_coding"; transcript_name "Nubp1-201"; protein_id "ENSMUSP00000023146.5"; transcript_support_level "1"; mgi_id "MGI:1347073"; tag "basic"; ccdsid "CCDS27948.1"; havana_gene "OTTMUSG00000025747.1"; havana_transcript "OTTMUST00000063425.1";
chr16	HAVANA	start_codon	10229841	10229843	.	+	.	gene_id "ENSMUSG00000022503.11"; transcript_id "ENSMUST00000023146.5"; exon_number "3"; exon_id "367";
chr16	HAVANA	CDS	10229841	10229859	.	+	.	gene_id "ENSMUSG00000022503.11"; transcript_id "ENSMUST00000023146.5"; exon_number "4"; exon_id "368";
chr16	HAVANA	CDS	10229934	10230038	.	+	.	gene_id "ENSMUSG00000022503.11"; transcript_id "ENSMUST00000023146.5"; exon_number "5"; exon_id "ENSMUSE00001311913.2"; gene_type "protein_coding"; gene_name "Nubp1"; transcript_type "protein_coding"; transcript_name "Nubp1-201"; protein_id "ENSMUSP00000023146.5"; transcript_support_level "1"; mgi_id "MGI:1347073"; tag "basic"; ccdsid "CCDS27948.1"; havana_gene "OTTMUSG00000025747.1"; havana_transcript "OTTMUST00000063425.1";
chr16	HAVANA	exon	10229934	10230038	.	+	.	gene_id "ENSMUSG00000022503.11"; transcript_id "ENSMUST00000023146.5"; exon_number "6"; exon_id "ENSMUSE00001311913.2"; gene_type "protein_coding"; gene_name "Nubp1"; transcript_type "protein_coding"; transcript_name "Nubp1-201"; protein_id "ENSMUSP00000023146.5"; transcript_support_level "1"; mgi_id "MGI:1347073"; tag "basic"; ccdsid "CCDS27948.1"; havana_gene "OTTMUSG00000025747.1"; havana_transcript "OTTMUST00000063425.1";
chr16	HAVANA	CDS	10231475	10231608	.	+	.	gene_id "ENSMUSG00000022503.11"; transcript_id "ENSMUST00000023146.5"; exon_number "7"; exon_id "ENSMUSE00001239101.2"; gene_type "protein_coding"; gene_name "Nubp1"; transcript_type "protein_coding"; transcript_name "Nubp1-201"; protein_id "ENSMUSP00000023146.5"; transcript_support_level "1"; mgi_id "MGI:1347073"; tag "basic"; ccdsid "CCDS27948.1"; havana_gene "OTTMUSG00000025747.1"; havana_transcript "OTTMUST00000063425.1";
chr16	HAVANA	exon	10231475	10231608	.	+	.	gene_id "ENSMUSG00000022503.11"; transcript_id "ENSMUST00000023146.5"; exon_number "8"; exon_id "ENSMUSE00001239101.2"; gene_type "protein_coding"; gene_name "Nubp1"; transcript_type "protein_coding"; transcript_name "Nubp1-201"; protein_id "ENSMUSP00000023146.5"; transcript_support_level "1"; mgi_id "MGI:1347073"; tag "basic"; ccdsid "CCDS27948.1"; havana_gene "OTTMUSG00000025747.1"; havana_transcript "OTTMUST00000063425.1";
chr16	HAVANA	CDS	10235525	10235593	.	+	.	gene_id "ENSMUSG00000022503.11"; transcript_id "ENSMUST00000023146.5"; exon_number "9"; exon_id "ENSMUSE00001262899.2"; gene_type "protein_coding"; gene_name "Nubp1"; transcript_type "protein_coding"; transcript_name "Nubp1-201"; protein_id "ENSMUSP00000023146.5"; transcript_support_level "1"; mgi_id "MGI:1347073"; tag "basic"; ccdsid "CCDS27948.1"; havana_gene "OTTMUSG00000025747.1"; havana_transcript "OTTMUST00000063425.1";
chr16	HAVANA	exon	10235525	10235593	.	+	.	gene_id "ENSMUSG00000022503.11"; transcript_id "ENSMUST00000023146.5"; exon_number "10"; exon_id "ENSMUSE00001262899.2"; gene_type "protein_coding"; gene_name "Nubp1"; transcript_type "protein_coding"; transcript_name "Nubp1-201"; protein_id "ENSMUSP00000023146.5"; transcript_support_level "1"; mgi_id "MGI:1347073"; tag "basic"; ccdsid "CCDS27948.1"; havana_gene "OTTMUSG00000025747.1"; havana_transcript "OTTMUST00000063425.1";
chr16	HAVANA	CDS	10237517	10237549	.	+	.	gene_id "ENSMUSG00000022503.11"; transcript_id "ENSMUST00000023146.5"; exon_number "11"; exon_id "ENSMUSE00001283963.2"; gene_type "protein_coding"; gene_name "Nubp1"; transcript_type "protein_coding"; transcript_name "Nubp1-201"; protein_id "ENSMUSP00000023146.5"; transcript_support_level "1"; mgi_id "MGI:1347073"; tag "basic"; ccdsid "CCDS27948.1"; havana_gene "OTTMUSG00000025747.1"; havana_transcript "OTTMUST00000063425.1";
chr16	HAVANA	exon	10237517	10237549	.	+	.	gene_id "ENSMUSG00000022503.11"; transcript_id "ENSMUST00000023146.5"; exon_number "12"; exon_id "ENSMUSE00001283963.2"; gene_type "protein_coding"; gene_name "Nubp1"; transcript_type "protein_coding"; transcript_name "Nubp1-201"; protein_id "ENSMUSP00000023146.5"; transcript_support_level "1"; mgi_id "MGI:1347073"; tag "basic"; ccdsid "CCDS27948.1"; havana_gene "OTTMUSG00000025747.1"; havana_transcript "OTTMUST00000063425.1";
chr16	HAVANA	CDS	10238120	10238210	.	+	.	gene_id "ENSMUSG00000022503.11"; transcript_id "ENSMUST00000023146.5"; exon_number "13"; exon_id "ENSMUSE00001285180.2"; gene_type "protein_coding"; gene_name "Nubp1"; transcript_type "protein_coding"; transcript_name "Nubp1-201"; protein_id "ENSMUSP00000023146.5"; transcript_support_level "1"; mgi_id "MGI:1347073"; tag "basic"; ccdsid "CCDS27948.1"; havana_gene "OTTMUSG00000025747.1"; havana_transcript "OTTMUST00000063425.1";
chr16	HAVANA	exon	10238120	10238210	.	+	.	gene_id "ENSMUSG00000022503.11"; transcript_id "ENSMUST00000023146.5"; exon_number "14"; exon_id "ENSMUSE00001285180.2"; gene_type "protein_coding"; gene_name "Nubp1"; transcript_type "protein_coding"; transcript_name "Nubp1-201"; protein_id "ENSMUSP00000023146.5"; transcript_support_level "1"; mgi_id "MGI:1347073"; tag "basic"; ccdsid "CCDS27948.1"; havana_gene "OTTMUSG00000025747.1"; havana_transcript "OTTMUST00000063425.1";
chr16	HAVANA	CDS	10238838	10238992	.	+	.	gene_id "ENSMUSG00000022503.11"; transcript_id "ENSMUST00000023146.5"; exon_number "15"; exon_id "ENSMUSE00001303279.2"; gene_type "protein_coding"; gene_name "Nubp1"; transcript_type "protein_coding"; transcript_name "Nubp1-201"; protein_id "ENSMUSP00000023146.5"; transcript_support_level "1"; mgi_id "MGI:1347073"; tag "basic"; ccdsid "CCDS27948.1"; havana_gene "OTTMUSG00000025747.1"; havana_transcript "OTTMUST00000063425.1";
chr16	HAVANA	exon	10238838	10238992	.	+	.	gene_id "ENSMUSG00000022503.11"; transcript_id "ENSMUST00000023146.5"; exon_number "16"; exon_id "ENSMUSE00001303279.2"; gene_type "protein_coding"; gene_name "Nubp1"; transcript_type "protein_coding"; transcript_name "Nubp1-201"; protein_id "ENSMUSP00000023146.5"; transcript_support_level "1"; mgi_id "MGI:1347073"; tag "basic"; ccdsid "CCDS27948.1"; havana_gene "OTTMUSG00000025747.1"; havana_transcript "OTTMUST00000063425.1";
chr16	HAVANA	CDS	10239091	10239201	.	+	.	gene_id "ENSMUSG00000022503.11"; transcript_id "ENSMUST00000023146.5"; exon_number "17"; exon_id "ENSMUSE00001262247.2"; gene_type "protein_coding"; gene_name "Nubp1"; transcript_type "protein_coding"; transcript_name "Nubp1-201"; protein_id "ENSMUSP00000023146.5"; transcript_support_level "1"; mgi_id "MGI:1347073"; tag "basic"; ccdsid "CCDS27948.1"; havana_gene "OTTMUSG00000025747.1"; havana_transcript "OTTMUST00000063425.1";
chr16	HAVANA	exon	10239091	10239201	.	+	.	gene_id "ENSMUSG00000022503.11"; transcript_id "ENSMUST00000023146.5"; exon_number "18"; exon_id "ENSMUSE00001262247.2"; gene_type "protein_coding"; gene_name "Nubp1"; transcript_type "protein_coding"; transcript_name "Nubp1-201"; protein_id "ENSMUSP00000023146.5"; transcript_support_level "1"; mgi_id "MGI:1347073"; tag "basic"; ccdsid "CCDS27948.1"; havana_gene "OTTMUSG00000025747.1"; havana_transcript "OTTMUST00000063425.1";
chr16	HAVANA	CDS	10239441	10239543	.	+	.	gene_id "ENSMUSG00000022503.11"; transcript_id "ENSMUST00000023146.5"; exon_number "19"; exon_id "ENSMUSE00001302182.2"; gene_type "protein_coding"; gene_name "Nubp1"; transcript_type "protein_coding"; transcript_name "Nubp1-201"; protein_id "ENSMUSP00000023146.5"; transcript_support_level "1"; mgi_id "MGI:1347073"; tag "basic"; ccdsid "CCDS27948.1"; havana_gene "OTTMUSG00000025747.1"; havana_transcript "OTTMUST00000063425.1";
chr16	HAVANA	exon	10239441	10239543	.	+	.	gene_id "ENSMUSG00000022503.11"; transcript_id "ENSMUST00000023146.5"; exon_number "20"; exon_id "ENSMUSE00001302182.2"; gene_type "protein_coding"; gene_name "Nubp1"; transcript_type "protein_coding"; transcript_name "Nubp1-201"; protein_id "ENSMUSP00000023146.5"; transcript_support_level "1"; mgi_id "MGI:1347073"; tag "basic"; ccdsid "CCDS27948.1"; havana_gene "OTTMUSG00000025747.1"; havana_transcript "OTTMUST00000063425.1";
chr16	HAVANA	CDS	10240686	10240769	.	+	.	gene_id "ENSMUSG00000022503.11"; transcript_id "ENSMUST00000023146.5"; exon_number "21"; exon_id "ENSMUSE00001255354.2"; gene_type "protein_coding"; gene_name "Nubp1"; transcript_type "protein_coding"; transcript_name "Nubp1-201"; protein_id "ENSMUSP00000023146.5"; transcript_support_level "1"; mgi_id "MGI:1347073"; tag "basic"; ccdsid "CCDS27948.1"; havana_gene "OTTMUSG00000025747.1"; havana_transcript "OTTMUST00000063425.1";
chr16	HAVANA	exon	10240686	10240769	.	+	.	gene_id "ENSMUSG00000022503.11"; transcript_id "ENSMUST00000023146.5"; exon_number "22"; exon_id "ENSMUSE00001255354.2"; gene_type "protein_coding"; gene_name "Nubp1"; transcript_type "protein_coding"; transcript_name "Nubp1-201"; protein_id "ENSMUSP00000023146.5"; transcript_support_level "1"; mgi_id "MGI:1347073"; tag "basic"; ccdsid "CCDS27948.1"; havana_gene "OTTMUSG00000025747.1"; havana_transcript "OTTMUST00000063425.1";
chr16	HAVANA	CDS	10241105	10241160	.	+	.	gene_id "ENSMUSG00000022503.11"; transcript_id "ENSMUST00000023146.5"; exon_number "23"; exon_id "369";
chr16	HAVANA	exon	10241105	10242292	.	+	.	gene_id "ENSMUSG00000022503.11"; transcript_id "ENSMUST00000023146.5"; exon_number "24"; exon_id "ENSMUSE00001244128.2"; gene_type "protein_coding"; gene_name "Nubp1"; transcript_type "protein_coding"; transcript_name "Nubp1-201"; protein_id "ENSMUSP00000023146.5"; transcript_support_level "1"; mgi_id "MGI:1347073"; tag "basic"; ccdsid "CCDS27948.1"; havana_gene "OTTMUSG00000025747.1"; havana_transcript "OTTMUST00000063425.1";
chr16	HAVANA	stop_codon	10241161	10241163	.	+	.	gene_id "ENSMUSG00000022503.11"; transcript_id "ENSMUST00000023146.5"; exon_number "25"; exon_id "370";
chr16	HAVANA	UTR	10241161	10242292	.	+	.	gene_id "ENSMUSG00000022503.11"; transcript_id "ENSMUST00000023146.5"; exon_number "26"; exon_id "371";
chr16	HAVANA	transcript	10229818	10238415	.	+	.	gene_id "ENSMUSG00000022503.11"; transcript_id "ENSMUST00000129280.8"; exons "6"; gene_type "protein_coding"; gene_name "Nubp1"; transcript_type "retained_intron"; transcript_name "Nubp1-202"; transcript_support_level "1"; mgi_id "MGI:1347073"; havana_gene "OTTMUSG00000025747.1"; havana_transcript "OTTMUST00000063427.1";
chr16	HAVANA	exon	10229818	10229859	.	+	.	gene_id "ENSMUSG00000022503.11"; transcript_id "ENSMUST00000129280.8"; exon_number "1"; exon_id "ENSMUSE00000811458.2"; gene_type "protein_coding"; gene_name "Nubp1"; transcript_type "retained_intron"; transcript_name "Nubp1-202"; transcript_support_level "1"; mgi_id "MGI:1347073"; havana_gene "OTTMUSG00000025747.1"; havana_transcript "OTTMUST00000063427.1";
chr16	HAVANA	exon	10229934	10230038	.	+	.	gene_id "ENSMUSG00000022503.11"; transcript_id "ENSMUST00000129280.8"; exon_number "2"; exon_id "ENSMUSE00001311913.2"; gene_type "protein_coding"; gene_name "Nubp1"; transcript_type "retained_intron"; transcript_name "Nubp1-202"; transcript_support_level "1"; mgi_id "MGI:1347073"; havana_gene "OTTMUSG00000025747.1"; havana_transcript "OTTMUST00000063427.1";
chr16	HAVANA	exon	10231475	10231608	.	+	.	gene_id "ENSMUSG00000022503.11"; transcript_id "ENSMUST00000129280.8"; exon_number "3"; exon_id "ENSMUSE00001239101.2"; gene_type "protein_coding"; gene_name "Nubp1"; transcript_type "retained_intron"; transcript_name "Nubp1-202"; transcript_support_level "1"; mgi_id "MGI:1347073"; havana_gene "OTTMUSG00000025747.1"; havana_transcript "OTTMUST00000063427.1";
chr16	HAVANA	exon	10235525	10235593	.	+	.	gene_id "ENSMUSG00000022503.11"; transcript_id "ENSMUST00000129280.8"; exon_number "4"; exon_id "ENSMUSE00001262899.2"; gene_type "protein_coding"; gene_name "Nubp1"; transcript_type "retained_intron"; transcript_name "Nubp1-202"; transcript_support_level "1"; mgi_id "MGI:1347073"; havana_gene "OTTMUSG00000025747.1"; havana_transcript "OTTMUST00000063427.1";
chr16	HAVANA	exon	10237517	10237549	.	+	.	gene_id "ENSMUSG00000022503.11"; transcript_id "ENSMUST00000129280.8"; exon_number "5"; exon_id "ENSMUSE00001283963.2"; gene_type "protein_coding"; gene_name "Nubp1"; transcript_type "retained_intron"; transcript_name "Nubp1-202"; transcript_support_level "1"; mgi_id "MGI:1347073"; havana_gene "OTTMUSG00000025747.1"; havana_transcript "OTTMUST00000063427.1";
chr16	HAVANA	exon	10238120	10238415	.	+	.	gene_id "ENSMUSG00000022503.11"; transcript_id "ENSMUST00000129280.8"; exon_number "6"; exon_id "ENSMUSE00000771986.2"; gene_type "protein_coding"; gene_name "Nubp1"; transcript_type "retained_intron"; transcript_name "Nubp1-202"; transcript_support_level "1"; mgi_id "MGI:1347073"; havana_gene "OTTMUSG00000025747.1"; havana_transcript "OTTMUST00000063427.1";
chr16	HAVANA	gene	10238421	10265250	.	-	.	gene_id "ENSMUSG00000050908.13"; transcripts "6"; gene_type "protein_coding"; gene_name "Tvp23a"; mgi_id "MGI:3665441"; havana_gene "OTTMUSG00000025762.1";
chr16	IsoQuant	transcript	10238421	10265233	.	-	.	gene_id "ENSMUSG00000050908.13"; transcript_id "transcript724.chr16.nic"; exons "9";
chr16	IsoQuant	exon	10265089	10265233	.	-	.	gene_id "ENSMUSG00000050908.13"; transcript_id "transcript724.chr16.nic"; exon_number "1"; exon_id "372";
chr16	IsoQuant	exon	10264794	10264873	.	-	.	gene_id "ENSMUSG00000050908.13"; transcript_id "transcript724.chr16.nic"; exon_number "2"; exon_id "ENSMUSE00000786363.2";
chr16	IsoQuant	exon	10246523	10246667	.	-	.	gene_id "ENSMUSG00000050908.13"; transcript_id "transcript724.chr16.nic"; exon_number "3"; exon_id "ENSMUSE00001298341.2";
chr16	IsoQuant	exon	10245922	10246001	.	-	.	gene_id "ENSMUSG00000050908.13"; transcript_id "transcript724.chr16.nic"; exon_number "4"; exon_id "ENSMUSE00000820612.2";
chr16	IsoQuant	exon	10245247	10245336	.	-	.	gene_id "ENSMUSG00000050908.13"; transcript_id "transcript724.chr16.nic"; exon_number "5"; exon_id "ENSMUSE00001222901.2";
chr16	IsoQuant	exon	10244865	10244993	.	-	.	gene_id "ENSMUSG00000050908.13"; transcript_id "transcript724.chr16.nic"; exon_number "6"; exon_id "ENSMUSE00001244950.2";
chr16	IsoQuant	exon	10243624	10243752	.	-	.	gene_id "ENSMUSG00000050908.13"; transcript_id "transcript724.chr16.nic"; exon_number "7"; exon_id "ENSMUSE00001296381.2";
chr16	IsoQuant	exon	10242063	10242122	.	-	.	gene_id "ENSMUSG00000050908.13"; transcript_id "transcript724.chr16.nic"; exon_number "8"; exon_id "ENSMUSE00001312756.2";
chr16	IsoQuant	exon	10238421	10240749	.	-	.	gene_id "ENSMUSG00000050908.13"; transcript_id "transcript724.chr16.nic"; exon_number "9"; exon_id "ENSMUSE00000704301.3";
chr16	IsoQuant	transcript	10238421	10265250	.	-	.	gene_id "ENSMUSG00000050908.13"; transcript_id "transcript731.chr16.nic"; exons "8";
chr16	IsoQuant	exon	10264794	10265250	.	-	.	gene_id "ENSMUSG00000050908.13"; transcript_id "transcript731.chr16.nic"; exon_number "1"; exon_id "373";
chr16	IsoQuant	exon	10246523	10246667	.	-	.	gene_id "ENSMUSG00000050908.13"; transcript_id "transcript731.chr16.nic"; exon_number "2"; exon_id "ENSMUSE00001298341.2";
chr16	IsoQuant	exon	10245922	10245975	.	-	.	gene_id "ENSMUSG00000050908.13"; transcript_id "transcript731.chr16.nic"; exon_number "3"; exon_id "ENSMUSE00000727762.2";
chr16	IsoQuant	exon	10245247	10245336	.	-	.	gene_id "ENSMUSG00000050908.13"; transcript_id "transcript731.chr16.nic"; exon_number "4"; exon_id "ENSMUSE00001222901.2";
chr16	IsoQuant	exon	10244865	10244993	.	-	.	gene_id "ENSMUSG00000050908.13"; transcript_id "transcript731.chr16.nic"; exon_number "5"; exon_id "ENSMUSE00001244950.2";
chr16	IsoQuant	exon	10243624	10243752	.	-	.	gene_id "ENSMUSG00000050908.13"; transcript_id "transcript731.chr16.nic"; exon_number "6"; exon_id "ENSMUSE00001296381.2";
chr16	IsoQuant	exon	10242063	10242122	.	-	.	gene_id "ENSMUSG00000050908.13"; transcript_id "transcript731.chr16.nic"; exon_number "7"; exon_id "ENSMUSE00001312756.2";
chr16	IsoQuant	exon	10238421	10240749	.	-	.	gene_id "ENSMUSG00000050908.13"; transcript_id "transcript731.chr16.nic"; exon_number "8"; exon_id "ENSMUSE00000704301.3";
chr16	IsoQuant	transcript	10238421	10265233	.	-	.	gene_id "ENSMUSG00000050908.13"; transcript_id "transcript736.chr16.nic"; exons "8";
chr16	IsoQuant	exon	10265089	10265233	.	-	.	gene_id "ENSMUSG00000050908.13"; transcript_id "transcript736.chr16.nic"; exon_number "1"; exon_id "chr16.372";
chr16	IsoQuant	exon	10264794	10264873	.	-	.	gene_id "ENSMUSG00000050908.13"; transcript_id "transcript736.chr16.nic"; exon_number "2"; exon_id "ENSMUSE00000786363.2";
chr16	IsoQuant	exon	10246523	10246667	.	-	.	gene_id "ENSMUSG00000050908.13"; transcript_id "transcript736.chr16.nic"; exon_number "3"; exon_id "ENSMUSE00001298341.2";
chr16	IsoQuant	exon	10245247	10245336	.	-	.	gene_id "ENSMUSG00000050908.13"; transcript_id "transcript736.chr16.nic"; exon_number "4"; exon_id "ENSMUSE00001222901.2";
chr16	IsoQuant	exon	10244865	10244993	.	-	.	gene_id "ENSMUSG00000050908.13"; transcript_id "transcript736.chr16.nic"; exon_number "5"; exon_id "ENSMUSE00001244950.2";
chr16	IsoQuant	exon	10243624	10243752	.	-	.	gene_id "ENSMUSG00000050908.13"; transcript_id "transcript736.chr16.nic"; exon_number "6"; exon_id "ENSMUSE00001296381.2";
chr16	IsoQuant	exon	10242063	10242122	.	-	.	gene_id "ENSMUSG00000050908.13"; transcript_id "transcript736.chr16.nic"; exon_number "7"; exon_id "ENSMUSE00001312756.2";
chr16	IsoQuant	exon	10238421	10240749	.	-	.	gene_id "ENSMUSG00000050908.13"; transcript_id "transcript736.chr16.nic"; exon_number "8"; exon_id "ENSMUSE00000704301.3";
chr16	HAVANA	transcript	10238421	10265226	.	-	.	gene_id "ENSMUSG00000050908.13"; transcript_id "ENSMUST00000051118.7"; exons "7"; gene_type "protein_coding"; gene_name "Tvp23a"; transcript_type "protein_coding"; transcript_name "Tvp23a-201"; protein_id "ENSMUSP00000052922.7"; transcript_support_level "1"; mgi_id "MGI:3665441"; tag "basic"; ccdsid "CCDS27949.1"; havana_gene "OTTMUSG00000025762.1"; havana_transcript "OTTMUST00000063452.1";
chr16	HAVANA	UTR	10264910	10265226	.	-	.	gene_id "ENSMUSG00000050908.13"; transcript_id "ENSMUST00000051118.7"; exon_number "1"; exon_id "374";
chr16	HAVANA	start_codon	10264907	10264909	.	-	.	gene_id "ENSMUSG00000050908.13"; transcript_id "ENSMUST00000051118.7"; exon_number "2"; exon_id "375";
chr16	HAVANA	exon	10264794	10265226	.	-	.	gene_id "ENSMUSG00000050908.13"; transcript_id "ENSMUST00000051118.7"; exon_number "3"; exon_id "ENSMUSE00000645889.4"; gene_type "protein_coding"; gene_name "Tvp23a"; transcript_type "protein_coding"; transcript_name "Tvp23a-201"; protein_id "ENSMUSP00000052922.7"; transcript_support_level "1"; mgi_id "MGI:3665441"; tag "basic"; ccdsid "CCDS27949.1"; havana_gene "OTTMUSG00000025762.1"; havana_transcript "OTTMUST00000063452.1";
chr16	HAVANA	CDS	10264794	10264909	.	-	.	gene_id "ENSMUSG00000050908.13"; transcript_id "ENSMUST00000051118.7"; exon_number "4"; exon_id "376";
chr16	HAVANA	exon	10246523	10246667	.	-	.	gene_id "ENSMUSG00000050908.13"; transcript_id "ENSMUST00000051118.7"; exon_number "5"; exon_id "ENSMUSE00001298341.2"; gene_type "protein_coding"; gene_name "Tvp23a"; transcript_type "protein_coding"; transcript_name "Tvp23a-201"; protein_id "ENSMUSP00000052922.7"; transcript_support_level "1"; mgi_id "MGI:3665441"; tag "basic"; ccdsid "CCDS27949.1"; havana_gene "OTTMUSG00000025762.1"; havana_transcript "OTTMUST00000063452.1";
chr16	HAVANA	CDS	10246523	10246667	.	-	.	gene_id "ENSMUSG00000050908.13"; transcript_id "ENSMUST00000051118.7"; exon_number "6"; exon_id "ENSMUSE00001298341.2"; gene_type "protein_coding"; gene_name "Tvp23a"; transcript_type "protein_coding"; transcript_name "Tvp23a-201"; protein_id "ENSMUSP00000052922.7"; transcript_support_level "1"; mgi_id "MGI:3665441"; tag "basic"; ccdsid "CCDS27949.1"; havana_gene "OTTMUSG00000025762.1"; havana_transcript "OTTMUST00000063452.1";
chr16	HAVANA	exon	10245247	10245336	.	-	.	gene_id "ENSMUSG00000050908.13"; transcript_id "ENSMUST00000051118.7"; exon_number "7"; exon_id "ENSMUSE00001222901.2"; gene_type "protein_coding"; gene_name "Tvp23a"; transcript_type "protein_coding"; transcript_name "Tvp23a-201"; protein_id "ENSMUSP00000052922.7"; transcript_support_level "1"; mgi_id "MGI:3665441"; tag "basic"; ccdsid "CCDS27949.1"; havana_gene "OTTMUSG00000025762.1"; havana_transcript "OTTMUST00000063452.1";
chr16	HAVANA	CDS	10245247	10245336	.	-	.	gene_id "ENSMUSG00000050908.13"; transcript_id "ENSMUST00000051118.7"; exon_number "8"; exon_id "ENSMUSE00001222901.2"; gene_type "protein_coding"; gene_name "Tvp23a"; transcript_type "protein_coding"; transcript_name "Tvp23a-201"; protein_id "ENSMUSP00000052922.7"; transcript_support_level "1"; mgi_id "MGI:3665441"; tag "basic"; ccdsid "CCDS27949.1"; havana_gene "OTTMUSG00000025762.1"; havana_transcript "OTTMUST00000063452.1";
chr16	HAVANA	exon	10244865	10244993	.	-	.	gene_id "ENSMUSG00000050908.13"; transcript_id "ENSMUST00000051118.7"; exon_number "9"; exon_id "ENSMUSE00001244950.2"; gene_type "protein_coding"; gene_name "Tvp23a"; transcript_type "protein_coding"; transcript_name "Tvp23a-201"; protein_id "ENSMUSP00000052922.7"; transcript_support_level "1"; mgi_id "MGI:3665441"; tag "basic"; ccdsid "CCDS27949.1"; havana_gene "OTTMUSG00000025762.1"; havana_transcript "OTTMUST00000063452.1";
chr16	HAVANA	CDS	10244865	10244993	.	-	.	gene_id "ENSMUSG00000050908.13"; transcript_id "ENSMUST00000051118.7"; exon_number "10"; exon_id "ENSMUSE00001244950.2"; gene_type "protein_coding"; gene_name "Tvp23a"; transcript_type "protein_coding"; transcript_name "Tvp23a-201"; protein_id "ENSMUSP00000052922.7"; transcript_support_level "1"; mgi_id "MGI:3665441"; tag "basic"; ccdsid "CCDS27949.1"; havana_gene "OTTMUSG00000025762.1"; havana_transcript "OTTMUST00000063452.1";
chr16	HAVANA	exon	10243624	10243752	.	-	.	gene_id "ENSMUSG00000050908.13"; transcript_id "ENSMUST00000051118.7"; exon_number "11"; exon_id "ENSMUSE00001296381.2"; gene_type "protein_coding"; gene_name "Tvp23a"; transcript_type "protein_coding"; transcript_name "Tvp23a-201"; protein_id "ENSMUSP00000052922.7"; transcript_support_level "1"; mgi_id "MGI:3665441"; tag "basic"; ccdsid "CCDS27949.1"; havana_gene "OTTMUSG00000025762.1"; havana_transcript "OTTMUST00000063452.1";
chr16	HAVANA	CDS	10243624	10243752	.	-	.	gene_id "ENSMUSG00000050908.13"; transcript_id "ENSMUST00000051118.7"; exon_number "12"; exon_id "ENSMUSE00001296381.2"; gene_type "protein_coding"; gene_name "Tvp23a"; transcript_type "protein_coding"; transcript_name "Tvp23a-201"; protein_id "ENSMUSP00000052922.7"; transcript_support_level "1"; mgi_id "MGI:3665441"; tag "basic"; ccdsid "CCDS27949.1"; havana_gene "OTTMUSG00000025762.1"; havana_transcript "OTTMUST00000063452.1";
chr16	HAVANA	CDS	10242066	10242122	.	-	.	gene_id "ENSMUSG00000050908.13"; transcript_id "ENSMUST00000051118.7"; exon_number "13"; exon_id "377";
chr16	HAVANA	exon	10242063	10242122	.	-	.	gene_id "ENSMUSG00000050908.13"; transcript_id "ENSMUST00000051118.7"; exon_number "14"; exon_id "ENSMUSE00001312756.2"; gene_type "protein_coding"; gene_name "Tvp23a"; transcript_type "protein_coding"; transcript_name "Tvp23a-201"; protein_id "ENSMUSP00000052922.7"; transcript_support_level "1"; mgi_id "MGI:3665441"; tag "basic"; ccdsid "CCDS27949.1"; havana_gene "OTTMUSG00000025762.1"; havana_transcript "OTTMUST00000063452.1";
chr16	HAVANA	stop_codon	10242063	10242065	.	-	.	gene_id "ENSMUSG00000050908.13"; transcript_id "ENSMUST00000051118.7"; exon_number "15"; exon_id "378";
chr16	HAVANA	UTR	10242063	10242065	.	-	.	gene_id "ENSMUSG00000050908.13"; transcript_id "ENSMUST00000051118.7"; exon_number "16"; exon_id "chr16.378";
chr16	HAVANA	exon	10238421	10240749	.	-	.	gene_id "ENSMUSG00000050908.13"; transcript_id "ENSMUST00000051118.7"; exon_number "17"; exon_id "ENSMUSE00000704301.3"; gene_type "protein_coding"; gene_name "Tvp23a"; transcript_type "protein_coding"; transcript_name "Tvp23a-201"; protein_id "ENSMUSP00000052922.7"; transcript_support_level "1"; mgi_id "MGI:3665441"; tag "basic"; ccdsid "CCDS27949.1"; havana_gene "OTTMUSG00000025762.1"; havana_transcript "OTTMUST00000063452.1";
chr16	HAVANA	UTR	10238421	10240749	.	-	.	gene_id "ENSMUSG00000050908.13"; transcript_id "ENSMUST00000051118.7"; exon_number "18"; exon_id "ENSMUSE00000704301.3"; gene_type "protein_coding"; gene_name "Tvp23a"; transcript_type "protein_coding"; transcript_name "Tvp23a-201"; protein_id "ENSMUSP00000052922.7"; transcript_support_level "1"; mgi_id "MGI:3665441"; tag "basic"; ccdsid "CCDS27949.1"; havana_gene "OTTMUSG00000025762.1"; havana_transcript "OTTMUST00000063452.1";
chr16	IsoQuant	transcript	10238421	10265226	.	-	.	gene_id "ENSMUSG00000050908.13"; transcript_id "transcript745.chr16.nnic"; exons "7";
chr16	IsoQuant	exon	10265089	10265226	.	-	.	gene_id "ENSMUSG00000050908.13"; transcript_id "transcript745.chr16.nnic"; exon_number "1"; exon_id "379";
chr16	IsoQuant	exon	10246523	10246667	.	-	.	gene_id "ENSMUSG00000050908.13"; transcript_id "transcript745.chr16.nnic"; exon_number "2"; exon_id "ENSMUSE00001298341.2";
chr16	IsoQuant	exon	10245247	10245336	.	-	.	gene_id "ENSMUSG00000050908.13"; transcript_id "transcript745.chr16.nnic"; exon_number "3"; exon_id "ENSMUSE00001222901.2";
chr16	IsoQuant	exon	10244865	10244993	.	-	.	gene_id "ENSMUSG00000050908.13"; transcript_id "transcript745.chr16.nnic"; exon_number "4"; exon_id "ENSMUSE00001244950.2";
chr16	IsoQuant	exon	10243624	10243752	.	-	.	gene_id "ENSMUSG00000050908.13"; transcript_id "transcript745.chr16.nnic"; exon_number "5"; exon_id "ENSMUSE00001296381.2";
chr16	IsoQuant	exon	10242063	10242122	.	-	.	gene_id "ENSMUSG00000050908.13"; transcript_id "transcript745.chr16.nnic"; exon_number "6"; exon_id "ENSMUSE00001312756.2";
chr16	IsoQuant	exon	10238421	10240749	.	-	.	gene_id "ENSMUSG00000050908.13"; transcript_id "transcript745.chr16.nnic"; exon_number "7"; exon_id "ENSMUSE00000704301.3";
chr16	IsoQuant	transcript	10238421	10265250	.	-	.	gene_id "ENSMUSG00000050908.13"; transcript_id "transcript753.chr16.nic"; exons "6";
chr16	IsoQuant	exon	10264794	10265250	.	-	.	gene_id "ENSMUSG00000050908.13"; transcript_id "transcript753.chr16.nic"; exon_number "1"; exon_id "chr16.373";
chr16	IsoQuant	exon	10245247	10245336	.	-	.	gene_id "ENSMUSG00000050908.13"; transcript_id "transcript753.chr16.nic"; exon_number "2"; exon_id "ENSMUSE00001222901.2";
chr16	IsoQuant	exon	10244865	10244993	.	-	.	gene_id "ENSMUSG00000050908.13"; transcript_id "transcript753.chr16.nic"; exon_number "3"; exon_id "ENSMUSE00001244950.2";
chr16	IsoQuant	exon	10243624	10243752	.	-	.	gene_id "ENSMUSG00000050908.13"; transcript_id "transcript753.chr16.nic"; exon_number "4"; exon_id "ENSMUSE00001296381.2";
chr16	IsoQuant	exon	10242063	10242122	.	-	.	gene_id "ENSMUSG00000050908.13"; transcript_id "transcript753.chr16.nic"; exon_number "5"; exon_id "ENSMUSE00001312756.2";
chr16	IsoQuant	exon	10238421	10240749	.	-	.	gene_id "ENSMUSG00000050908.13"; transcript_id "transcript753.chr16.nic"; exon_number "6"; exon_id "ENSMUSE00000704301.3";
chr16	HAVANA	gene	10284579	10360988	.	-	.	gene_id "ENSMUSG00000038055.13"; transcripts "4"; gene_type "protein_coding"; gene_name "Dexi"; mgi_id "MGI:1926236"; havana_gene "OTTMUSG00000021256.1";
chr16	IsoQuant	transcript	10284579	10360988	.	-	.	gene_id "ENSMUSG00000038055.13"; transcript_id "transcript755.chr16.nnic"; exons "5";
chr16	IsoQuant	exon	10360136	10360988	.	-	.	gene_id "ENSMUSG00000038055.13"; transcript_id "transcript755.chr16.nnic"; exon_number "1"; exon_id "380";
chr16	IsoQuant	exon	10336941	10337031	.	-	.	gene_id "ENSMUSG00000038055.13"; transcript_id "transcript755.chr16.nnic"; exon_number "2"; exon_id "ENSMUSE00001315844.2";
chr16	IsoQuant	exon	10298479	10298579	.	-	.	gene_id "ENSMUSG00000038055.13"; transcript_id "transcript755.chr16.nnic"; exon_number "3"; exon_id "381";
chr16	IsoQuant	exon	10288614	10288643	.	-	.	gene_id "ENSMUSG00000038055.13"; transcript_id "transcript755.chr16.nnic"; exon_number "4"; exon_id "382";
chr16	IsoQuant	exon	10284579	10285512	.	-	.	gene_id "ENSMUSG00000038055.13"; transcript_id "transcript755.chr16.nnic"; exon_number "5"; exon_id "383";
chr16	IsoQuant	transcript	10348071	10360988	.	-	.	gene_id "ENSMUSG00000038055.13"; transcript_id "transcript761.chr16.nnic"; exons "3";
chr16	IsoQuant	exon	10360136	10360988	.	-	.	gene_id "ENSMUSG00000038055.13"; transcript_id "transcript761.chr16.nnic"; exon_number "1"; exon_id "chr16.380";
chr16	IsoQuant	exon	10349464	10349674	.	-	.	gene_id "ENSMUSG00000038055.13"; transcript_id "transcript761.chr16.nnic"; exon_number "2"; exon_id "384";
chr16	IsoQuant	exon	10348071	10348676	.	-	.	gene_id "ENSMUSG00000038055.13"; transcript_id "transcript761.chr16.nnic"; exon_number "3"; exon_id "ENSMUSE00000350686.7";
chr16	IsoQuant	transcript	10334609	10360988	.	-	.	gene_id "ENSMUSG00000038055.13"; transcript_id "transcript764.chr16.nic"; exons "2";
chr16	IsoQuant	exon	10360136	10360988	.	-	.	gene_id "ENSMUSG00000038055.13"; transcript_id "transcript764.chr16.nic"; exon_number "1"; exon_id "chr16.380";
chr16	IsoQuant	exon	10334609	10337031	.	-	.	gene_id "ENSMUSG00000038055.13"; transcript_id "transcript764.chr16.nic"; exon_number "2"; exon_id "385";
chr16	HAVANA	transcript	10348071	10360918	.	-	.	gene_id "ENSMUSG00000038055.13"; transcript_id "ENSMUST00000038281.6"; exons "2"; gene_type "protein_coding"; gene_name "Dexi"; transcript_type "protein_coding"; transcript_name "Dexi-201"; protein_id "ENSMUSP00000047676.6"; transcript_support_level "1"; mgi_id "MGI:1926236"; tag "NMD_exception"; ccdsid "CCDS37252.1"; havana_gene "OTTMUSG00000021256.1"; havana_transcript "OTTMUST00000050352.1";
chr16	HAVANA	UTR	10360555	10360918	.	-	.	gene_id "ENSMUSG00000038055.13"; transcript_id "ENSMUST00000038281.6"; exon_number "1"; exon_id "386";
chr16	HAVANA	start_codon	10360552	10360554	.	-	.	gene_id "ENSMUSG00000038055.13"; transcript_id "ENSMUST00000038281.6"; exon_number "2"; exon_id "387";
chr16	HAVANA	CDS	10360270	10360554	.	-	.	gene_id "ENSMUSG00000038055.13"; transcript_id "ENSMUST00000038281.6"; exon_number "3"; exon_id "388";
chr16	HAVANA	stop_codon	10360267	10360269	.	-	.	gene_id "ENSMUSG00000038055.13"; transcript_id "ENSMUST00000038281.6"; exon_number "4"; exon_id "389";
chr16	HAVANA	exon	10360136	10360918	.	-	.	gene_id "ENSMUSG00000038055.13"; transcript_id "ENSMUST00000038281.6"; exon_number "5"; exon_id "ENSMUSE00000265878.2"; gene_type "protein_coding"; gene_name "Dexi"; transcript_type "protein_coding"; transcript_name "Dexi-201"; protein_id "ENSMUSP00000047676.6"; transcript_support_level "1"; mgi_id "MGI:1926236"; tag "NMD_exception"; ccdsid "CCDS37252.1"; havana_gene "OTTMUSG00000021256.1"; havana_transcript "OTTMUST00000050352.1";
chr16	HAVANA	UTR	10360136	10360269	.	-	.	gene_id "ENSMUSG00000038055.13"; transcript_id "ENSMUST00000038281.6"; exon_number "6"; exon_id "390";
chr16	HAVANA	exon	10348071	10348676	.	-	.	gene_id "ENSMUSG00000038055.13"; transcript_id "ENSMUST00000038281.6"; exon_number "7"; exon_id "ENSMUSE00000350686.7"; gene_type "protein_coding"; gene_name "Dexi"; transcript_type "protein_coding"; transcript_name "Dexi-201"; protein_id "ENSMUSP00000047676.6"; transcript_support_level "1"; mgi_id "MGI:1926236"; tag "NMD_exception"; ccdsid "CCDS37252.1"; havana_gene "OTTMUSG00000021256.1"; havana_transcript "OTTMUST00000050352.1";
chr16	HAVANA	UTR	10348071	10348676	.	-	.	gene_id "ENSMUSG00000038055.13"; transcript_id "ENSMUST00000038281.6"; exon_number "8"; exon_id "ENSMUSE00000350686.7"; gene_type "protein_coding"; gene_name "Dexi"; transcript_type "protein_coding"; transcript_name "Dexi-201"; protein_id "ENSMUSP00000047676.6"; transcript_support_level "1"; mgi_id "MGI:1926236"; tag "NMD_exception"; ccdsid "CCDS37252.1"; havana_gene "OTTMUSG00000021256.1"; havana_transcript "OTTMUST00000050352.1";
chr16	IsoQuant	gene	10354703	10360959	.	-	.	gene_id "novel_gene_chr16_768"; transcripts "1";
chr16	IsoQuant	transcript	10354703	10360959	.	-	.	gene_id "novel_gene_chr16_768"; transcript_id "transcript767.chr16.nnic"; exons "1";
chr16	IsoQuant	exon	10354703	10360959	.	-	.	gene_id "novel_gene_chr16_768"; transcript_id "transcript767.chr16.nnic"; exon_number "1"; exon_id "391";
chr16	HAVANA	gene	10363203	10562742	.	+	.	gene_id "ENSMUSG00000068663.15"; transcripts "5"; gene_type "protein_coding"; gene_name "Clec16a"; mgi_id "MGI:1921624"; havana_gene "OTTMUSG00000023673.1";
chr16	HAVANA	transcript	10363251	10562735	.	+	.	gene_id "ENSMUSG00000068663.15"; transcript_id "ENSMUST00000066345.15"; exons "24"; gene_type "protein_coding"; gene_name "Clec16a"; transcript_type "protein_coding"; transcript_name "Clec16a-202"; protein_id "ENSMUSP00000065423.8"; transcript_support_level "5"; mgi_id "MGI:1921624"; tag "basic"; ccdsid "CCDS37253.1"; havana_gene "OTTMUSG00000023673.1"; havana_transcript "OTTMUST00000172308.1";
chr16	HAVANA	UTR	10363251	10363426	.	+	.	gene_id "ENSMUSG00000068663.15"; transcript_id "ENSMUST00000066345.15"; exon_number "1"; exon_id "392";
chr16	HAVANA	exon	10363251	10363506	.	+	.	gene_id "ENSMUSG00000068663.15"; transcript_id "ENSMUST00000066345.15"; exon_number "2"; exon_id "ENSMUSE00001439602.2"; gene_type "protein_coding"; gene_name "Clec16a"; transcript_type "protein_coding"; transcript_name "Clec16a-202"; protein_id "ENSMUSP00000065423.8"; transcript_support_level "5"; mgi_id "MGI:1921624"; tag "basic"; ccdsid "CCDS37253.1"; havana_gene "OTTMUSG00000023673.1"; havana_transcript "OTTMUST00000172308.1";
chr16	HAVANA	start_codon	10363427	10363429	.	+	.	gene_id "ENSMUSG00000068663.15"; transcript_id "ENSMUST00000066345.15"; exon_number "3"; exon_id "393";
chr16	HAVANA	CDS	10363427	10363506	.	+	.	gene_id "ENSMUSG00000068663.15"; transcript_id "ENSMUST00000066345.15"; exon_number "4"; exon_id "394";
chr16	HAVANA	CDS	10377885	10378013	.	+	.	gene_id "ENSMUSG00000068663.15"; transcript_id "ENSMUST00000066345.15"; exon_number "5"; exon_id "ENSMUSE00001265542.2"; gene_type "protein_coding"; gene_name "Clec16a"; transcript_type "protein_coding"; transcript_name "Clec16a-202"; protein_id "ENSMUSP00000065423.8"; transcript_support_level "5"; mgi_id "MGI:1921624"; tag "basic"; ccdsid "CCDS37253.1"; havana_gene "OTTMUSG00000023673.1"; havana_transcript "OTTMUST00000172308.1";
chr16	HAVANA	exon	10377885	10378013	.	+	.	gene_id "ENSMUSG00000068663.15"; transcript_id "ENSMUST00000066345.15"; exon_number "6"; exon_id "ENSMUSE00001265542.2"; gene_type "protein_coding"; gene_name "Clec16a"; transcript_type "protein_coding"; transcript_name "Clec16a-202"; protein_id "ENSMUSP00000065423.8"; transcript_support_level "5"; mgi_id "MGI:1921624"; tag "basic"; ccdsid "CCDS37253.1"; havana_gene "OTTMUSG00000023673.1"; havana_transcript "OTTMUST00000172308.1";
chr16	HAVANA	CDS	10381001	10381134	.	+	.	gene_id "ENSMUSG00000068663.15"; transcript_id "ENSMUST00000066345.15"; exon_number "7"; exon_id "ENSMUSE00000977633.2"; gene_type "protein_coding"; gene_name "Clec16a"; transcript_type "protein_coding"; transcript_name "Clec16a-202"; protein_id "ENSMUSP00000065423.8"; transcript_support_level "5"; mgi_id "MGI:1921624"; tag "basic"; ccdsid "CCDS37253.1"; havana_gene "OTTMUSG00000023673.1"; havana_transcript "OTTMUST00000172308.1";
chr16	HAVANA	exon	10381001	10381134	.	+	.	gene_id "ENSMUSG00000068663.15"; transcript_id "ENSMUST00000066345.15"; exon_number "8"; exon_id "ENSMUSE00000977633.2"; gene_type "protein_coding"; gene_name "Clec16a"; transcript_type "protein_coding"; transcript_name "Clec16a-202"; protein_id "ENSMUSP00000065423.8"; transcript_support_level "5"; mgi_id "MGI:1921624"; tag "basic"; ccdsid "CCDS37253.1"; havana_gene "OTTMUSG00000023673.1"; havana_transcript "OTTMUST00000172308.1";
chr16	HAVANA	CDS	10386246	10386394	.	+	.	gene_id "ENSMUSG00000068663.15"; transcript_id "ENSMUST00000066345.15"; exon_number "9"; exon_id "ENSMUSE00001011715.2"; gene_type "protein_coding"; gene_name "Clec16a"; transcript_type "protein_coding"; transcript_name "Clec16a-202"; protein_id "ENSMUSP00000065423.8"; transcript_support_level "5"; mgi_id "MGI:1921624"; tag "basic"; ccdsid "CCDS37253.1"; havana_gene "OTTMUSG00000023673.1"; havana_transcript "OTTMUST00000172308.1";
chr16	HAVANA	exon	10386246	10386394	.	+	.	gene_id "ENSMUSG00000068663.15"; transcript_id "ENSMUST00000066345.15"; exon_number "10"; exon_id "ENSMUSE00001011715.2"; gene_type "protein_coding"; gene_name "Clec16a"; transcript_type "protein_coding"; transcript_name "Clec16a-202"; protein_id "ENSMUSP00000065423.8"; transcript_support_level "5"; mgi_id "MGI:1921624"; tag "basic"; ccdsid "CCDS37253.1"; havana_gene "OTTMUSG00000023673.1"; havana_transcript "OTTMUST00000172308.1";
chr16	HAVANA	CDS	10389358	10389463	.	+	.	gene_id "ENSMUSG00000068663.15"; transcript_id "ENSMUST00000066345.15"; exon_number "11"; exon_id "ENSMUSE00001083061.2"; gene_type "protein_coding"; gene_name "Clec16a"; transcript_type "protein_coding"; transcript_name "Clec16a-202"; protein_id "ENSMUSP00000065423.8"; transcript_support_level "5"; mgi_id "MGI:1921624"; tag "basic"; ccdsid "CCDS37253.1"; havana_gene "OTTMUSG00000023673.1"; havana_transcript "OTTMUST00000172308.1";
chr16	HAVANA	exon	10389358	10389463	.	+	.	gene_id "ENSMUSG00000068663.15"; transcript_id "ENSMUST00000066345.15"; exon_number "12"; exon_id "ENSMUSE00001083061.2"; gene_type "protein_coding"; gene_name "Clec16a"; transcript_type "protein_coding"; transcript_name "Clec16a-202"; protein_id "ENSMUSP00000065423.8"; transcript_support_level "5"; mgi_id "MGI:1921624"; tag "basic"; ccdsid "CCDS37253.1"; havana_gene "OTTMUSG00000023673.1"; havana_transcript "OTTMUST00000172308.1";
chr16	HAVANA	CDS	10390782	10390787	.	+	.	gene_id "ENSMUSG00000068663.15"; transcript_id "ENSMUST00000066345.15"; exon_number "13"; exon_id "ENSMUSE00001468927.2"; gene_type "protein_coding"; gene_name "Clec16a"; transcript_type "protein_coding"; transcript_name "Clec16a-202"; protein_id "ENSMUSP00000065423.8"; transcript_support_level "5"; mgi_id "MGI:1921624"; tag "basic"; ccdsid "CCDS37253.1"; havana_gene "OTTMUSG00000023673.1"; havana_transcript "OTTMUST00000172308.1";
chr16	HAVANA	exon	10390782	10390787	.	+	.	gene_id "ENSMUSG00000068663.15"; transcript_id "ENSMUST00000066345.15"; exon_number "14"; exon_id "ENSMUSE00001468927.2"; gene_type "protein_coding"; gene_name "Clec16a"; transcript_type "protein_coding"; transcript_name "Clec16a-202"; protein_id "ENSMUSP00000065423.8"; transcript_support_level "5"; mgi_id "MGI:1921624"; tag "basic"; ccdsid "CCDS37253.1"; havana_gene "OTTMUSG00000023673.1"; havana_transcript "OTTMUST00000172308.1";
chr16	HAVANA	CDS	10391164	10391287	.	+	.	gene_id "ENSMUSG00000068663.15"; transcript_id "ENSMUST00000066345.15"; exon_number "15"; exon_id "ENSMUSE00000265831.2"; gene_type "protein_coding"; gene_name "Clec16a"; transcript_type "protein_coding"; transcript_name "Clec16a-202"; protein_id "ENSMUSP00000065423.8"; transcript_support_level "5"; mgi_id "MGI:1921624"; tag "basic"; ccdsid "CCDS37253.1"; havana_gene "OTTMUSG00000023673.1"; havana_transcript "OTTMUST00000172308.1";
chr16	HAVANA	exon	10391164	10391287	.	+	.	gene_id "ENSMUSG00000068663.15"; transcript_id "ENSMUST00000066345.15"; exon_number "16"; exon_id "ENSMUSE00000265831.2"; gene_type "protein_coding"; gene_name "Clec16a"; transcript_type "protein_coding"; transcript_name "Clec16a-202"; protein_id "ENSMUSP00000065423.8"; transcript_support_level "5"; mgi_id "MGI:1921624"; tag "basic"; ccdsid "CCDS37253.1"; havana_gene "OTTMUSG00000023673.1"; havana_transcript "OTTMUST00000172308.1";
chr16	HAVANA	CDS	10394366	10394540	.	+	.	gene_id "ENSMUSG00000068663.15"; transcript_id "ENSMUST00000066345.15"; exon_number "17"; exon_id "ENSMUSE00001058375.2"; gene_type "protein_coding"; gene_name "Clec16a"; transcript_type "protein_coding"; transcript_name "Clec16a-202"; protein_id "ENSMUSP00000065423.8"; transcript_support_level "5"; mgi_id "MGI:1921624"; tag "basic"; ccdsid "CCDS37253.1"; havana_gene "OTTMUSG00000023673.1"; havana_transcript "OTTMUST00000172308.1";
chr16	HAVANA	exon	10394366	10394540	.	+	.	gene_id "ENSMUSG00000068663.15"; transcript_id "ENSMUST00000066345.15"; exon_number "18"; exon_id "ENSMUSE00001058375.2"; gene_type "protein_coding"; gene_name "Clec16a"; transcript_type "protein_coding"; transcript_name "Clec16a-202"; protein_id "ENSMUSP00000065423.8"; transcript_support_level "5"; mgi_id "MGI:1921624"; tag "basic"; ccdsid "CCDS37253.1"; havana_gene "OTTMUSG00000023673.1"; havana_transcript "OTTMUST00000172308.1";
chr16	HAVANA	CDS	10395752	10395805	.	+	.	gene_id "ENSMUSG00000068663.15"; transcript_id "ENSMUST00000066345.15"; exon_number "19"; exon_id "ENSMUSE00001093196.2"; gene_type "protein_coding"; gene_name "Clec16a"; transcript_type "protein_coding"; transcript_name "Clec16a-202"; protein_id "ENSMUSP00000065423.8"; transcript_support_level "5"; mgi_id "MGI:1921624"; tag "basic"; ccdsid "CCDS37253.1"; havana_gene "OTTMUSG00000023673.1"; havana_transcript "OTTMUST00000172308.1";
chr16	HAVANA	exon	10395752	10395805	.	+	.	gene_id "ENSMUSG00000068663.15"; transcript_id "ENSMUST00000066345.15"; exon_number "20"; exon_id "ENSMUSE00001093196.2"; gene_type "protein_coding"; gene_name "Clec16a"; transcript_type "protein_coding"; transcript_name "Clec16a-202"; protein_id "ENSMUSP00000065423.8"; transcript_support_level "5"; mgi_id "MGI:1921624"; tag "basic"; ccdsid "CCDS37253.1"; havana_gene "OTTMUSG00000023673.1"; havana_transcript "OTTMUST00000172308.1";
chr16	HAVANA	CDS	10398793	10398906	.	+	.	gene_id "ENSMUSG00000068663.15"; transcript_id "ENSMUST00000066345.15"; exon_number "21"; exon_id "ENSMUSE00001072681.2"; gene_type "protein_coding"; gene_name "Clec16a"; transcript_type "protein_coding"; transcript_name "Clec16a-202"; protein_id "ENSMUSP00000065423.8"; transcript_support_level "5"; mgi_id "MGI:1921624"; tag "basic"; ccdsid "CCDS37253.1"; havana_gene "OTTMUSG00000023673.1"; havana_transcript "OTTMUST00000172308.1";
chr16	HAVANA	exon	10398793	10398906	.	+	.	gene_id "ENSMUSG00000068663.15"; transcript_id "ENSMUST00000066345.15"; exon_number "22"; exon_id "ENSMUSE00001072681.2"; gene_type "protein_coding"; gene_name "Clec16a"; transcript_type "protein_coding"; transcript_name "Clec16a-202"; protein_id "ENSMUSP00000065423.8"; transcript_support_level "5"; mgi_id "MGI:1921624"; tag "basic"; ccdsid "CCDS37253.1"; havana_gene "OTTMUSG00000023673.1"; havana_transcript "OTTMUST00000172308.1";
chr16	HAVANA	CDS	10413666	10413849	.	+	.	gene_id "ENSMUSG00000068663.15"; transcript_id "ENSMUST00000066345.15"; exon_number "23"; exon_id "ENSMUSE00000972749.2"; gene_type "protein_coding"; gene_name "Clec16a"; transcript_type "protein_coding"; transcript_name "Clec16a-202"; protein_id "ENSMUSP00000065423.8"; transcript_support_level "5"; mgi_id "MGI:1921624"; tag "basic"; ccdsid "CCDS37253.1"; havana_gene "OTTMUSG00000023673.1"; havana_transcript "OTTMUST00000172308.1";
chr16	HAVANA	exon	10413666	10413849	.	+	.	gene_id "ENSMUSG00000068663.15"; transcript_id "ENSMUST00000066345.15"; exon_number "24"; exon_id "ENSMUSE00000972749.2"; gene_type "protein_coding"; gene_name "Clec16a"; transcript_type "protein_coding"; transcript_name "Clec16a-202"; protein_id "ENSMUSP00000065423.8"; transcript_support_level "5"; mgi_id "MGI:1921624"; tag "basic"; ccdsid "CCDS37253.1"; havana_gene "OTTMUSG00000023673.1"; havana_transcript "OTTMUST00000172308.1";
chr16	HAVANA	CDS	10428867	10428999	.	+	.	gene_id "ENSMUSG00000068663.15"; transcript_id "ENSMUST00000066345.15"; exon_number "25"; exon_id "ENSMUSE00001304479.2"; gene_type "protein_coding"; gene_name "Clec16a"; transcript_type "protein_coding"; transcript_name "Clec16a-202"; protein_id "ENSMUSP00000065423.8"; transcript_support_level "5"; mgi_id "MGI:1921624"; tag "basic"; ccdsid "CCDS37253.1"; havana_gene "OTTMUSG00000023673.1"; havana_transcript "OTTMUST00000172308.1";
chr16	HAVANA	exon	10428867	10428999	.	+	.	gene_id "ENSMUSG00000068663.15"; transcript_id "ENSMUST00000066345.15"; exon_number "26"; exon_id "ENSMUSE00001304479.2"; gene_type "protein_coding"; gene_name "Clec16a"; transcript_type "protein_coding"; transcript_name "Clec16a-202"; protein_id "ENSMUSP00000065423.8"; transcript_support_level "5"; mgi_id "MGI:1921624"; tag "basic"; ccdsid "CCDS37253.1"; havana_gene "OTTMUSG00000023673.1"; havana_transcript "OTTMUST00000172308.1";
chr16	HAVANA	CDS	10432364	10432464	.	+	.	gene_id "ENSMUSG00000068663.15"; transcript_id "ENSMUST00000066345.15"; exon_number "27"; exon_id "ENSMUSE00001302646.2"; gene_type "protein_coding"; gene_name "Clec16a"; transcript_type "protein_coding"; transcript_name "Clec16a-202"; protein_id "ENSMUSP00000065423.8"; transcript_support_level "5"; mgi_id "MGI:1921624"; tag "basic"; ccdsid "CCDS37253.1"; havana_gene "OTTMUSG00000023673.1"; havana_transcript "OTTMUST00000172308.1";
chr16	HAVANA	exon	10432364	10432464	.	+	.	gene_id "ENSMUSG00000068663.15"; transcript_id "ENSMUST00000066345.15"; exon_number "28"; exon_id "ENSMUSE00001302646.2"; gene_type "protein_coding"; gene_name "Clec16a"; transcript_type "protein_coding"; transcript_name "Clec16a-202"; protein_id "ENSMUSP00000065423.8"; transcript_support_level "5"; mgi_id "MGI:1921624"; tag "basic"; ccdsid "CCDS37253.1"; havana_gene "OTTMUSG00000023673.1"; havana_transcript "OTTMUST00000172308.1";
chr16	HAVANA	CDS	10445243	10445365	.	+	.	gene_id "ENSMUSG00000068663.15"; transcript_id "ENSMUST00000066345.15"; exon_number "29"; exon_id "ENSMUSE00001206262.2"; gene_type "protein_coding"; gene_name "Clec16a"; transcript_type "protein_coding"; transcript_name "Clec16a-202"; protein_id "ENSMUSP00000065423.8"; transcript_support_level "5"; mgi_id "MGI:1921624"; tag "basic"; ccdsid "CCDS37253.1"; havana_gene "OTTMUSG00000023673.1"; havana_transcript "OTTMUST00000172308.1";
chr16	HAVANA	exon	10445243	10445365	.	+	.	gene_id "ENSMUSG00000068663.15"; transcript_id "ENSMUST00000066345.15"; exon_number "30"; exon_id "ENSMUSE00001206262.2"; gene_type "protein_coding"; gene_name "Clec16a"; transcript_type "protein_coding"; transcript_name "Clec16a-202"; protein_id "ENSMUSP00000065423.8"; transcript_support_level "5"; mgi_id "MGI:1921624"; tag "basic"; ccdsid "CCDS37253.1"; havana_gene "OTTMUSG00000023673.1"; havana_transcript "OTTMUST00000172308.1";
chr16	HAVANA	CDS	10447909	10448018	.	+	.	gene_id "ENSMUSG00000068663.15"; transcript_id "ENSMUST00000066345.15"; exon_number "31"; exon_id "ENSMUSE00001311147.2"; gene_type "protein_coding"; gene_name "Clec16a"; transcript_type "protein_coding"; transcript_name "Clec16a-202"; protein_id "ENSMUSP00000065423.8"; transcript_support_level "5"; mgi_id "MGI:1921624"; tag "basic"; ccdsid "CCDS37253.1"; havana_gene "OTTMUSG00000023673.1"; havana_transcript "OTTMUST00000172308.1";
chr16	HAVANA	exon	10447909	10448018	.	+	.	gene_id "ENSMUSG00000068663.15"; transcript_id "ENSMUST00000066345.15"; exon_number "32"; exon_id "ENSMUSE00001311147.2"; gene_type "protein_coding"; gene_name "Clec16a"; transcript_type "protein_coding"; transcript_name "Clec16a-202"; protein_id "ENSMUSP00000065423.8"; transcript_support_level "5"; mgi_id "MGI:1921624"; tag "basic"; ccdsid "CCDS37253.1"; havana_gene "OTTMUSG00000023673.1"; havana_transcript "OTTMUST00000172308.1";
chr16	HAVANA	CDS	10448621	10448665	.	+	.	gene_id "ENSMUSG00000068663.15"; transcript_id "ENSMUST00000066345.15"; exon_number "33"; exon_id "ENSMUSE00001219818.2"; gene_type "protein_coding"; gene_name "Clec16a"; transcript_type "protein_coding"; transcript_name "Clec16a-202"; protein_id "ENSMUSP00000065423.8"; transcript_support_level "5"; mgi_id "MGI:1921624"; tag "basic"; ccdsid "CCDS37253.1"; havana_gene "OTTMUSG00000023673.1"; havana_transcript "OTTMUST00000172308.1";
chr16	HAVANA	exon	10448621	10448665	.	+	.	gene_id "ENSMUSG00000068663.15"; transcript_id "ENSMUST00000066345.15"; exon_number "34"; exon_id "ENSMUSE00001219818.2"; gene_type "protein_coding"; gene_name "Clec16a"; transcript_type "protein_coding"; transcript_name "Clec16a-202"; protein_id "ENSMUSP00000065423.8"; transcript_support_level "5"; mgi_id "MGI:1921624"; tag "basic"; ccdsid "CCDS37253.1"; havana_gene "OTTMUSG00000023673.1"; havana_transcript "OTTMUST00000172308.1";
chr16	HAVANA	CDS	10453110	10453160	.	+	.	gene_id "ENSMUSG00000068663.15"; transcript_id "ENSMUST00000066345.15"; exon_number "35"; exon_id "ENSMUSE00001232987.2"; gene_type "protein_coding"; gene_name "Clec16a"; transcript_type "protein_coding"; transcript_name "Clec16a-202"; protein_id "ENSMUSP00000065423.8"; transcript_support_level "5"; mgi_id "MGI:1921624"; tag "basic"; ccdsid "CCDS37253.1"; havana_gene "OTTMUSG00000023673.1"; havana_transcript "OTTMUST00000172308.1";
chr16	HAVANA	exon	10453110	10453160	.	+	.	gene_id "ENSMUSG00000068663.15"; transcript_id "ENSMUST00000066345.15"; exon_number "36"; exon_id "ENSMUSE00001232987.2"; gene_type "protein_coding"; gene_name "Clec16a"; transcript_type "protein_coding"; transcript_name "Clec16a-202"; protein_id "ENSMUSP00000065423.8"; transcript_support_level "5"; mgi_id "MGI:1921624"; tag "basic"; ccdsid "CCDS37253.1"; havana_gene "OTTMUSG00000023673.1"; havana_transcript "OTTMUST00000172308.1";
chr16	HAVANA	CDS	10456651	10456779	.	+	.	gene_id "ENSMUSG00000068663.15"; transcript_id "ENSMUST00000066345.15"; exon_number "37"; exon_id "ENSMUSE00001258558.2"; gene_type "protein_coding"; gene_name "Clec16a"; transcript_type "protein_coding"; transcript_name "Clec16a-202"; protein_id "ENSMUSP00000065423.8"; transcript_support_level "5"; mgi_id "MGI:1921624"; tag "basic"; ccdsid "CCDS37253.1"; havana_gene "OTTMUSG00000023673.1"; havana_transcript "OTTMUST00000172308.1";
chr16	HAVANA	exon	10456651	10456779	.	+	.	gene_id "ENSMUSG00000068663.15"; transcript_id "ENSMUST00000066345.15"; exon_number "38"; exon_id "ENSMUSE00001258558.2"; gene_type "protein_coding"; gene_name "Clec16a"; transcript_type "protein_coding"; transcript_name "Clec16a-202"; protein_id "ENSMUSP00000065423.8"; transcript_support_level "5"; mgi_id "MGI:1921624"; tag "basic"; ccdsid "CCDS37253.1"; havana_gene "OTTMUSG00000023673.1"; havana_transcript "OTTMUST00000172308.1";
chr16	HAVANA	CDS	10462625	10462745	.	+	.	gene_id "ENSMUSG00000068663.15"; transcript_id "ENSMUST00000066345.15"; exon_number "39"; exon_id "ENSMUSE00000621966.2"; gene_type "protein_coding"; gene_name "Clec16a"; transcript_type "protein_coding"; transcript_name "Clec16a-202"; protein_id "ENSMUSP00000065423.8"; transcript_support_level "5"; mgi_id "MGI:1921624"; tag "basic"; ccdsid "CCDS37253.1"; havana_gene "OTTMUSG00000023673.1"; havana_transcript "OTTMUST00000172308.1";
chr16	HAVANA	exon	10462625	10462745	.	+	.	gene_id "ENSMUSG00000068663.15"; transcript_id "ENSMUST00000066345.15"; exon_number "40"; exon_id "ENSMUSE00000621966.2"; gene_type "protein_coding"; gene_name "Clec16a"; transcript_type "protein_coding"; transcript_name "Clec16a-202"; protein_id "ENSMUSP00000065423.8"; transcript_support_level "5"; mgi_id "MGI:1921624"; tag "basic"; ccdsid "CCDS37253.1"; havana_gene "OTTMUSG00000023673.1"; havana_transcript "OTTMUST00000172308.1";
chr16	HAVANA	CDS	10506344	10506495	.	+	.	gene_id "ENSMUSG00000068663.15"; transcript_id "ENSMUST00000066345.15"; exon_number "41"; exon_id "ENSMUSE00001279499.2"; gene_type "protein_coding"; gene_name "Clec16a"; transcript_type "protein_coding"; transcript_name "Clec16a-202"; protein_id "ENSMUSP00000065423.8"; transcript_support_level "5"; mgi_id "MGI:1921624"; tag "basic"; ccdsid "CCDS37253.1"; havana_gene "OTTMUSG00000023673.1"; havana_transcript "OTTMUST00000172308.1";
chr16	HAVANA	exon	10506344	10506495	.	+	.	gene_id "ENSMUSG00000068663.15"; transcript_id "ENSMUST00000066345.15"; exon_number "42"; exon_id "ENSMUSE00001279499.2"; gene_type "protein_coding"; gene_name "Clec16a"; transcript_type "protein_coding"; transcript_name "Clec16a-202"; protein_id "ENSMUSP00000065423.8"; transcript_support_level "5"; mgi_id "MGI:1921624"; tag "basic"; ccdsid "CCDS37253.1"; havana_gene "OTTMUSG00000023673.1"; havana_transcript "OTTMUST00000172308.1";
chr16	HAVANA	CDS	10509250	10509454	.	+	.	gene_id "ENSMUSG00000068663.15"; transcript_id "ENSMUST00000066345.15"; exon_number "43"; exon_id "ENSMUSE00001225218.2"; gene_type "protein_coding"; gene_name "Clec16a"; transcript_type "protein_coding"; transcript_name "Clec16a-202"; protein_id "ENSMUSP00000065423.8"; transcript_support_level "5"; mgi_id "MGI:1921624"; tag "basic"; ccdsid "CCDS37253.1"; havana_gene "OTTMUSG00000023673.1"; havana_transcript "OTTMUST00000172308.1";
chr16	HAVANA	exon	10509250	10509454	.	+	.	gene_id "ENSMUSG00000068663.15"; transcript_id "ENSMUST00000066345.15"; exon_number "44"; exon_id "ENSMUSE00001225218.2"; gene_type "protein_coding"; gene_name "Clec16a"; transcript_type "protein_coding"; transcript_name "Clec16a-202"; protein_id "ENSMUSP00000065423.8"; transcript_support_level "5"; mgi_id "MGI:1921624"; tag "basic"; ccdsid "CCDS37253.1"; havana_gene "OTTMUSG00000023673.1"; havana_transcript "OTTMUST00000172308.1";
chr16	HAVANA	CDS	10512484	10512654	.	+	.	gene_id "ENSMUSG00000068663.15"; transcript_id "ENSMUST00000066345.15"; exon_number "45"; exon_id "ENSMUSE00001285065.2"; gene_type "protein_coding"; gene_name "Clec16a"; transcript_type "protein_coding"; transcript_name "Clec16a-202"; protein_id "ENSMUSP00000065423.8"; transcript_support_level "5"; mgi_id "MGI:1921624"; tag "basic"; ccdsid "CCDS37253.1"; havana_gene "OTTMUSG00000023673.1"; havana_transcript "OTTMUST00000172308.1";
chr16	HAVANA	exon	10512484	10512654	.	+	.	gene_id "ENSMUSG00000068663.15"; transcript_id "ENSMUST00000066345.15"; exon_number "46"; exon_id "ENSMUSE00001285065.2"; gene_type "protein_coding"; gene_name "Clec16a"; transcript_type "protein_coding"; transcript_name "Clec16a-202"; protein_id "ENSMUSP00000065423.8"; transcript_support_level "5"; mgi_id "MGI:1921624"; tag "basic"; ccdsid "CCDS37253.1"; havana_gene "OTTMUSG00000023673.1"; havana_transcript "OTTMUST00000172308.1";
chr16	HAVANA	CDS	10549525	10549683	.	+	.	gene_id "ENSMUSG00000068663.15"; transcript_id "ENSMUST00000066345.15"; exon_number "47"; exon_id "ENSMUSE00001268436.2"; gene_type "protein_coding"; gene_name "Clec16a"; transcript_type "protein_coding"; transcript_name "Clec16a-202"; protein_id "ENSMUSP00000065423.8"; transcript_support_level "5"; mgi_id "MGI:1921624"; tag "basic"; ccdsid "CCDS37253.1"; havana_gene "OTTMUSG00000023673.1"; havana_transcript "OTTMUST00000172308.1";
chr16	HAVANA	exon	10549525	10549683	.	+	.	gene_id "ENSMUSG00000068663.15"; transcript_id "ENSMUST00000066345.15"; exon_number "48"; exon_id "ENSMUSE00001268436.2"; gene_type "protein_coding"; gene_name "Clec16a"; transcript_type "protein_coding"; transcript_name "Clec16a-202"; protein_id "ENSMUSP00000065423.8"; transcript_support_level "5"; mgi_id "MGI:1921624"; tag "basic"; ccdsid "CCDS37253.1"; havana_gene "OTTMUSG00000023673.1"; havana_transcript "OTTMUST00000172308.1";
chr16	HAVANA	CDS	10559478	10559830	.	+	.	gene_id "ENSMUSG00000068663.15"; transcript_id "ENSMUST00000066345.15"; exon_number "49"; exon_id "395";
chr16	HAVANA	exon	10559478	10562735	.	+	.	gene_id "ENSMUSG00000068663.15"; transcript_id "ENSMUST00000066345.15"; exon_number "50"; exon_id "ENSMUSE00001436697.2"; gene_type "protein_coding"; gene_name "Clec16a"; transcript_type "protein_coding"; transcript_name "Clec16a-202"; protein_id "ENSMUSP00000065423.8"; transcript_support_level "5"; mgi_id "MGI:1921624"; tag "basic"; ccdsid "CCDS37253.1"; havana_gene "OTTMUSG00000023673.1"; havana_transcript "OTTMUST00000172308.1";
chr16	HAVANA	stop_codon	10559831	10559833	.	+	.	gene_id "ENSMUSG00000068663.15"; transcript_id "ENSMUST00000066345.15"; exon_number "51"; exon_id "396";
chr16	HAVANA	UTR	10559831	10562735	.	+	.	gene_id "ENSMUSG00000068663.15"; transcript_id "ENSMUST00000066345.15"; exon_number "52"; exon_id "397";
chr16	HAVANA	transcript	10363228	10562742	.	+	.	gene_id "ENSMUSG00000068663.15"; transcript_id "ENSMUST00000155633.8"; exons "23"; gene_type "protein_coding"; gene_name "Clec16a"; transcript_type "protein_coding"; transcript_name "Clec16a-211"; protein_id "ENSMUSP00000123189.2"; transcript_support_level "1"; mgi_id "MGI:1921624"; tag "basic"; ccdsid "CCDS57018.1"; havana_gene "OTTMUSG00000023673.1"; havana_transcript "OTTMUST00000057779.1";
chr16	HAVANA	UTR	10363228	10363426	.	+	.	gene_id "ENSMUSG00000068663.15"; transcript_id "ENSMUST00000155633.8"; exon_number "1"; exon_id "398";
chr16	HAVANA	exon	10363228	10363506	.	+	.	gene_id "ENSMUSG00000068663.15"; transcript_id "ENSMUST00000155633.8"; exon_number "2"; exon_id "ENSMUSE00000730613.2"; gene_type "protein_coding"; gene_name "Clec16a"; transcript_type "protein_coding"; transcript_name "Clec16a-211"; protein_id "ENSMUSP00000123189.2"; transcript_support_level "1"; mgi_id "MGI:1921624"; tag "basic"; ccdsid "CCDS57018.1"; havana_gene "OTTMUSG00000023673.1"; havana_transcript "OTTMUST00000057779.1";
chr16	HAVANA	start_codon	10363427	10363429	.	+	.	gene_id "ENSMUSG00000068663.15"; transcript_id "ENSMUST00000155633.8"; exon_number "3"; exon_id "chr16.393";
chr16	HAVANA	CDS	10363427	10363506	.	+	.	gene_id "ENSMUSG00000068663.15"; transcript_id "ENSMUST00000155633.8"; exon_number "4"; exon_id "chr16.394";
chr16	HAVANA	CDS	10377885	10378013	.	+	.	gene_id "ENSMUSG00000068663.15"; transcript_id "ENSMUST00000155633.8"; exon_number "5"; exon_id "ENSMUSE00001265542.2"; gene_type "protein_coding"; gene_name "Clec16a"; transcript_type "protein_coding"; transcript_name "Clec16a-211"; protein_id "ENSMUSP00000123189.2"; transcript_support_level "1"; mgi_id "MGI:1921624"; tag "basic"; ccdsid "CCDS57018.1"; havana_gene "OTTMUSG00000023673.1"; havana_transcript "OTTMUST00000057779.1";
chr16	HAVANA	exon	10377885	10378013	.	+	.	gene_id "ENSMUSG00000068663.15"; transcript_id "ENSMUST00000155633.8"; exon_number "6"; exon_id "ENSMUSE00001265542.2"; gene_type "protein_coding"; gene_name "Clec16a"; transcript_type "protein_coding"; transcript_name "Clec16a-211"; protein_id "ENSMUSP00000123189.2"; transcript_support_level "1"; mgi_id "MGI:1921624"; tag "basic"; ccdsid "CCDS57018.1"; havana_gene "OTTMUSG00000023673.1"; havana_transcript "OTTMUST00000057779.1";
chr16	HAVANA	CDS	10381001	10381134	.	+	.	gene_id "ENSMUSG00000068663.15"; transcript_id "ENSMUST00000155633.8"; exon_number "7"; exon_id "ENSMUSE00000977633.2"; gene_type "protein_coding"; gene_name "Clec16a"; transcript_type "protein_coding"; transcript_name "Clec16a-211"; protein_id "ENSMUSP00000123189.2"; transcript_support_level "1"; mgi_id "MGI:1921624"; tag "basic"; ccdsid "CCDS57018.1"; havana_gene "OTTMUSG00000023673.1"; havana_transcript "OTTMUST00000057779.1";
chr16	HAVANA	exon	10381001	10381134	.	+	.	gene_id "ENSMUSG00000068663.15"; transcript_id "ENSMUST00000155633.8"; exon_number "8"; exon_id "ENSMUSE00000977633.2"; gene_type "protein_coding"; gene_name "Clec16a"; transcript_type "protein_coding"; transcript_name "Clec16a-211"; protein_id "ENSMUSP00000123189.2"; transcript_support_level "1"; mgi_id "MGI:1921624"; tag "basic"; ccdsid "CCDS57018.1"; havana_gene "OTTMUSG00000023673.1"; havana_transcript "OTTMUST00000057779.1";
chr16	HAVANA	CDS	10386246	10386394	.	+	.	gene_id "ENSMUSG00000068663.15"; transcript_id "ENSMUST00000155633.8"; exon_number "9"; exon_id "ENSMUSE00001011715.2"; gene_type "protein_coding"; gene_name "Clec16a"; transcript_type "protein_coding"; transcript_name "Clec16a-211"; protein_id "ENSMUSP00000123189.2"; transcript_support_level "1"; mgi_id "MGI:1921624"; tag "basic"; ccdsid "CCDS57018.1"; havana_gene "OTTMUSG00000023673.1"; havana_transcript "OTTMUST00000057779.1";
chr16	HAVANA	exon	10386246	10386394	.	+	.	gene_id "ENSMUSG00000068663.15"; transcript_id "ENSMUST00000155633.8"; exon_number "10"; exon_id "ENSMUSE00001011715.2"; gene_type "protein_coding"; gene_name "Clec16a"; transcript_type "protein_coding"; transcript_name "Clec16a-211"; protein_id "ENSMUSP00000123189.2"; transcript_support_level "1"; mgi_id "MGI:1921624"; tag "basic"; ccdsid "CCDS57018.1"; havana_gene "OTTMUSG00000023673.1"; havana_transcript "OTTMUST00000057779.1";
chr16	HAVANA	CDS	10389358	10389463	.	+	.	gene_id "ENSMUSG00000068663.15"; transcript_id "ENSMUST00000155633.8"; exon_number "11"; exon_id "ENSMUSE00001083061.2"; gene_type "protein_coding"; gene_name "Clec16a"; transcript_type "protein_coding"; transcript_name "Clec16a-211"; protein_id "ENSMUSP00000123189.2"; transcript_support_level "1"; mgi_id "MGI:1921624"; tag "basic"; ccdsid "CCDS57018.1"; havana_gene "OTTMUSG00000023673.1"; havana_transcript "OTTMUST00000057779.1";
chr16	HAVANA	exon	10389358	10389463	.	+	.	gene_id "ENSMUSG00000068663.15"; transcript_id "ENSMUST00000155633.8"; exon_number "12"; exon_id "ENSMUSE00001083061.2"; gene_type "protein_coding"; gene_name "Clec16a"; transcript_type "protein_coding"; transcript_name "Clec16a-211"; protein_id "ENSMUSP00000123189.2"; transcript_support_level "1"; mgi_id "MGI:1921624"; tag "basic"; ccdsid "CCDS57018.1"; havana_gene "OTTMUSG00000023673.1"; havana_transcript "OTTMUST00000057779.1";
chr16	HAVANA	CDS	10391164	10391287	.	+	.	gene_id "ENSMUSG00000068663.15"; transcript_id "ENSMUST00000155633.8"; exon_number "13"; exon_id "ENSMUSE00000265831.2"; gene_type "protein_coding"; gene_name "Clec16a"; transcript_type "protein_coding"; transcript_name "Clec16a-211"; protein_id "ENSMUSP00000123189.2"; transcript_support_level "1"; mgi_id "MGI:1921624"; tag "basic"; ccdsid "CCDS57018.1"; havana_gene "OTTMUSG00000023673.1"; havana_transcript "OTTMUST00000057779.1";
chr16	HAVANA	exon	10391164	10391287	.	+	.	gene_id "ENSMUSG00000068663.15"; transcript_id "ENSMUST00000155633.8"; exon_number "14"; exon_id "ENSMUSE00000265831.2"; gene_type "protein_coding"; gene_name "Clec16a"; transcript_type "protein_coding"; transcript_name "Clec16a-211"; protein_id "ENSMUSP00000123189.2"; transcript_support_level "1"; mgi_id "MGI:1921624"; tag "basic"; ccdsid "CCDS57018.1"; havana_gene "OTTMUSG00000023673.1"; havana_transcript "OTTMUST00000057779.1";
chr16	HAVANA	CDS	10394366	10394540	.	+	.	gene_id "ENSMUSG00000068663.15"; transcript_id "ENSMUST00000155633.8"; exon_number "15"; exon_id "ENSMUSE00001058375.2"; gene_type "protein_coding"; gene_name "Clec16a"; transcript_type "protein_coding"; transcript_name "Clec16a-211"; protein_id "ENSMUSP00000123189.2"; transcript_support_level "1"; mgi_id "MGI:1921624"; tag "basic"; ccdsid "CCDS57018.1"; havana_gene "OTTMUSG00000023673.1"; havana_transcript "OTTMUST00000057779.1";
chr16	HAVANA	exon	10394366	10394540	.	+	.	gene_id "ENSMUSG00000068663.15"; transcript_id "ENSMUST00000155633.8"; exon_number "16"; exon_id "ENSMUSE00001058375.2"; gene_type "protein_coding"; gene_name "Clec16a"; transcript_type "protein_coding"; transcript_name "Clec16a-211"; protein_id "ENSMUSP00000123189.2"; transcript_support_level "1"; mgi_id "MGI:1921624"; tag "basic"; ccdsid "CCDS57018.1"; havana_gene "OTTMUSG00000023673.1"; havana_transcript "OTTMUST00000057779.1";
chr16	HAVANA	CDS	10395752	10395805	.	+	.	gene_id "ENSMUSG00000068663.15"; transcript_id "ENSMUST00000155633.8"; exon_number "17"; exon_id "ENSMUSE00001093196.2"; gene_type "protein_coding"; gene_name "Clec16a"; transcript_type "protein_coding"; transcript_name "Clec16a-211"; protein_id "ENSMUSP00000123189.2"; transcript_support_level "1"; mgi_id "MGI:1921624"; tag "basic"; ccdsid "CCDS57018.1"; havana_gene "OTTMUSG00000023673.1"; havana_transcript "OTTMUST00000057779.1";
chr16	HAVANA	exon	10395752	10395805	.	+	.	gene_id "ENSMUSG00000068663.15"; transcript_id "ENSMUST00000155633.8"; exon_number "18"; exon_id "ENSMUSE00001093196.2"; gene_type "protein_coding"; gene_name "Clec16a"; transcript_type "protein_coding"; transcript_name "Clec16a-211"; protein_id "ENSMUSP00000123189.2"; transcript_support_level "1"; mgi_id "MGI:1921624"; tag "basic"; ccdsid "CCDS57018.1"; havana_gene "OTTMUSG00000023673.1"; havana_transcript "OTTMUST00000057779.1";
chr16	HAVANA	CDS	10398793	10398906	.	+	.	gene_id "ENSMUSG00000068663.15"; transcript_id "ENSMUST00000155633.8"; exon_number "19"; exon_id "ENSMUSE00001072681.2"; gene_type "protein_coding"; gene_name "Clec16a"; transcript_type "protein_coding"; transcript_name "Clec16a-211"; protein_id "ENSMUSP00000123189.2"; transcript_support_level "1"; mgi_id "MGI:1921624"; tag "basic"; ccdsid "CCDS57018.1"; havana_gene "OTTMUSG00000023673.1"; havana_transcript "OTTMUST00000057779.1";
chr16	HAVANA	exon	10398793	10398906	.	+	.	gene_id "ENSMUSG00000068663.15"; transcript_id "ENSMUST00000155633.8"; exon_number "20"; exon_id "ENSMUSE00001072681.2"; gene_type "protein_coding"; gene_name "Clec16a"; transcript_type "protein_coding"; transcript_name "Clec16a-211"; protein_id "ENSMUSP00000123189.2"; transcript_support_level "1"; mgi_id "MGI:1921624"; tag "basic"; ccdsid "CCDS57018.1"; havana_gene "OTTMUSG00000023673.1"; havana_transcript "OTTMUST00000057779.1";
chr16	HAVANA	CDS	10413666	10413849	.	+	.	gene_id "ENSMUSG00000068663.15"; transcript_id "ENSMUST00000155633.8"; exon_number "21"; exon_id "ENSMUSE00000972749.2"; gene_type "protein_coding"; gene_name "Clec16a"; transcript_type "protein_coding"; transcript_name "Clec16a-211"; protein_id "ENSMUSP00000123189.2"; transcript_support_level "1"; mgi_id "MGI:1921624"; tag "basic"; ccdsid "CCDS57018.1"; havana_gene "OTTMUSG00000023673.1"; havana_transcript "OTTMUST00000057779.1";
chr16	HAVANA	exon	10413666	10413849	.	+	.	gene_id "ENSMUSG00000068663.15"; transcript_id "ENSMUST00000155633.8"; exon_number "22"; exon_id "ENSMUSE00000972749.2"; gene_type "protein_coding"; gene_name "Clec16a"; transcript_type "protein_coding"; transcript_name "Clec16a-211"; protein_id "ENSMUSP00000123189.2"; transcript_support_level "1"; mgi_id "MGI:1921624"; tag "basic"; ccdsid "CCDS57018.1"; havana_gene "OTTMUSG00000023673.1"; havana_transcript "OTTMUST00000057779.1";
chr16	HAVANA	CDS	10428867	10428999	.	+	.	gene_id "ENSMUSG00000068663.15"; transcript_id "ENSMUST00000155633.8"; exon_number "23"; exon_id "ENSMUSE00001304479.2"; gene_type "protein_coding"; gene_name "Clec16a"; transcript_type "protein_coding"; transcript_name "Clec16a-211"; protein_id "ENSMUSP00000123189.2"; transcript_support_level "1"; mgi_id "MGI:1921624"; tag "basic"; ccdsid "CCDS57018.1"; havana_gene "OTTMUSG00000023673.1"; havana_transcript "OTTMUST00000057779.1";
chr16	HAVANA	exon	10428867	10428999	.	+	.	gene_id "ENSMUSG00000068663.15"; transcript_id "ENSMUST00000155633.8"; exon_number "24"; exon_id "ENSMUSE00001304479.2"; gene_type "protein_coding"; gene_name "Clec16a"; transcript_type "protein_coding"; transcript_name "Clec16a-211"; protein_id "ENSMUSP00000123189.2"; transcript_support_level "1"; mgi_id "MGI:1921624"; tag "basic"; ccdsid "CCDS57018.1"; havana_gene "OTTMUSG00000023673.1"; havana_transcript "OTTMUST00000057779.1";
chr16	HAVANA	CDS	10432364	10432464	.	+	.	gene_id "ENSMUSG00000068663.15"; transcript_id "ENSMUST00000155633.8"; exon_number "25"; exon_id "ENSMUSE00001302646.2"; gene_type "protein_coding"; gene_name "Clec16a"; transcript_type "protein_coding"; transcript_name "Clec16a-211"; protein_id "ENSMUSP00000123189.2"; transcript_support_level "1"; mgi_id "MGI:1921624"; tag "basic"; ccdsid "CCDS57018.1"; havana_gene "OTTMUSG00000023673.1"; havana_transcript "OTTMUST00000057779.1";
chr16	HAVANA	exon	10432364	10432464	.	+	.	gene_id "ENSMUSG00000068663.15"; transcript_id "ENSMUST00000155633.8"; exon_number "26"; exon_id "ENSMUSE00001302646.2"; gene_type "protein_coding"; gene_name "Clec16a"; transcript_type "protein_coding"; transcript_name "Clec16a-211"; protein_id "ENSMUSP00000123189.2"; transcript_support_level "1"; mgi_id "MGI:1921624"; tag "basic"; ccdsid "CCDS57018.1"; havana_gene "OTTMUSG00000023673.1"; havana_transcript "OTTMUST00000057779.1";
chr16	HAVANA	CDS	10445243	10445365	.	+	.	gene_id "ENSMUSG00000068663.15"; transcript_id "ENSMUST00000155633.8"; exon_number "27"; exon_id "ENSMUSE00001206262.2"; gene_type "protein_coding"; gene_name "Clec16a"; transcript_type "protein_coding"; transcript_name "Clec16a-211"; protein_id "ENSMUSP00000123189.2"; transcript_support_level "1"; mgi_id "MGI:1921624"; tag "basic"; ccdsid "CCDS57018.1"; havana_gene "OTTMUSG00000023673.1"; havana_transcript "OTTMUST00000057779.1";
chr16	HAVANA	exon	10445243	10445365	.	+	.	gene_id "ENSMUSG00000068663.15"; transcript_id "ENSMUST00000155633.8"; exon_number "28"; exon_id "ENSMUSE00001206262.2"; gene_type "protein_coding"; gene_name "Clec16a"; transcript_type "protein_coding"; transcript_name "Clec16a-211"; protein_id "ENSMUSP00000123189.2"; transcript_support_level "1"; mgi_id "MGI:1921624"; tag "basic"; ccdsid "CCDS57018.1"; havana_gene "OTTMUSG00000023673.1"; havana_transcript "OTTMUST00000057779.1";
chr16	HAVANA	CDS	10447909	10448018	.	+	.	gene_id "ENSMUSG00000068663.15"; transcript_id "ENSMUST00000155633.8"; exon_number "29"; exon_id "ENSMUSE00001311147.2"; gene_type "protein_coding"; gene_name "Clec16a"; transcript_type "protein_coding"; transcript_name "Clec16a-211"; protein_id "ENSMUSP00000123189.2"; transcript_support_level "1"; mgi_id "MGI:1921624"; tag "basic"; ccdsid "CCDS57018.1"; havana_gene "OTTMUSG00000023673.1"; havana_transcript "OTTMUST00000057779.1";
chr16	HAVANA	exon	10447909	10448018	.	+	.	gene_id "ENSMUSG00000068663.15"; transcript_id "ENSMUST00000155633.8"; exon_number "30"; exon_id "ENSMUSE00001311147.2"; gene_type "protein_coding"; gene_name "Clec16a"; transcript_type "protein_coding"; transcript_name "Clec16a-211"; protein_id "ENSMUSP00000123189.2"; transcript_support_level "1"; mgi_id "MGI:1921624"; tag "basic"; ccdsid "CCDS57018.1"; havana_gene "OTTMUSG00000023673.1"; havana_transcript "OTTMUST00000057779.1";
chr16	HAVANA	CDS	10448621	10448665	.	+	.	gene_id "ENSMUSG00000068663.15"; transcript_id "ENSMUST00000155633.8"; exon_number "31"; exon_id "ENSMUSE00001219818.2"; gene_type "protein_coding"; gene_name "Clec16a"; transcript_type "protein_coding"; transcript_name "Clec16a-211"; protein_id "ENSMUSP00000123189.2"; transcript_support_level "1"; mgi_id "MGI:1921624"; tag "basic"; ccdsid "CCDS57018.1"; havana_gene "OTTMUSG00000023673.1"; havana_transcript "OTTMUST00000057779.1";
chr16	HAVANA	exon	10448621	10448665	.	+	.	gene_id "ENSMUSG00000068663.15"; transcript_id "ENSMUST00000155633.8"; exon_number "32"; exon_id "ENSMUSE00001219818.2"; gene_type "protein_coding"; gene_name "Clec16a"; transcript_type "protein_coding"; transcript_name "Clec16a-211"; protein_id "ENSMUSP00000123189.2"; transcript_support_level "1"; mgi_id "MGI:1921624"; tag "basic"; ccdsid "CCDS57018.1"; havana_gene "OTTMUSG00000023673.1"; havana_transcript "OTTMUST00000057779.1";
chr16	HAVANA	CDS	10453110	10453160	.	+	.	gene_id "ENSMUSG00000068663.15"; transcript_id "ENSMUST00000155633.8"; exon_number "33"; exon_id "ENSMUSE00001232987.2"; gene_type "protein_coding"; gene_name "Clec16a"; transcript_type "protein_coding"; transcript_name "Clec16a-211"; protein_id "ENSMUSP00000123189.2"; transcript_support_level "1"; mgi_id "MGI:1921624"; tag "basic"; ccdsid "CCDS57018.1"; havana_gene "OTTMUSG00000023673.1"; havana_transcript "OTTMUST00000057779.1";
chr16	HAVANA	exon	10453110	10453160	.	+	.	gene_id "ENSMUSG00000068663.15"; transcript_id "ENSMUST00000155633.8"; exon_number "34"; exon_id "ENSMUSE00001232987.2"; gene_type "protein_coding"; gene_name "Clec16a"; transcript_type "protein_coding"; transcript_name "Clec16a-211"; protein_id "ENSMUSP00000123189.2"; transcript_support_level "1"; mgi_id "MGI:1921624"; tag "basic"; ccdsid "CCDS57018.1"; havana_gene "OTTMUSG00000023673.1"; havana_transcript "OTTMUST00000057779.1";
chr16	HAVANA	CDS	10456651	10456779	.	+	.	gene_id "ENSMUSG00000068663.15"; transcript_id "ENSMUST00000155633.8"; exon_number "35"; exon_id "ENSMUSE00001258558.2"; gene_type "protein_coding"; gene_name "Clec16a"; transcript_type "protein_coding"; transcript_name "Clec16a-211"; protein_id "ENSMUSP00000123189.2"; transcript_support_level "1"; mgi_id "MGI:1921624"; tag "basic"; ccdsid "CCDS57018.1"; havana_gene "OTTMUSG00000023673.1"; havana_transcript "OTTMUST00000057779.1";
chr16	HAVANA	exon	10456651	10456779	.	+	.	gene_id "ENSMUSG00000068663.15"; transcript_id "ENSMUST00000155633.8"; exon_number "36"; exon_id "ENSMUSE00001258558.2"; gene_type "protein_coding"; gene_name "Clec16a"; transcript_type "protein_coding"; transcript_name "Clec16a-211"; protein_id "ENSMUSP00000123189.2"; transcript_support_level "1"; mgi_id "MGI:1921624"; tag "basic"; ccdsid "CCDS57018.1"; havana_gene "OTTMUSG00000023673.1"; havana_transcript "OTTMUST00000057779.1";
chr16	HAVANA	CDS	10462625	10462745	.	+	.	gene_id "ENSMUSG00000068663.15"; transcript_id "ENSMUST00000155633.8"; exon_number "37"; exon_id "ENSMUSE00000621966.2"; gene_type "protein_coding"; gene_name "Clec16a"; transcript_type "protein_coding"; transcript_name "Clec16a-211"; protein_id "ENSMUSP00000123189.2"; transcript_support_level "1"; mgi_id "MGI:1921624"; tag "basic"; ccdsid "CCDS57018.1"; havana_gene "OTTMUSG00000023673.1"; havana_transcript "OTTMUST00000057779.1";
chr16	HAVANA	exon	10462625	10462745	.	+	.	gene_id "ENSMUSG00000068663.15"; transcript_id "ENSMUST00000155633.8"; exon_number "38"; exon_id "ENSMUSE00000621966.2"; gene_type "protein_coding"; gene_name "Clec16a"; transcript_type "protein_coding"; transcript_name "Clec16a-211"; protein_id "ENSMUSP00000123189.2"; transcript_support_level "1"; mgi_id "MGI:1921624"; tag "basic"; ccdsid "CCDS57018.1"; havana_gene "OTTMUSG00000023673.1"; havana_transcript "OTTMUST00000057779.1";
chr16	HAVANA	CDS	10506344	10506495	.	+	.	gene_id "ENSMUSG00000068663.15"; transcript_id "ENSMUST00000155633.8"; exon_number "39"; exon_id "ENSMUSE00001279499.2"; gene_type "protein_coding"; gene_name "Clec16a"; transcript_type "protein_coding"; transcript_name "Clec16a-211"; protein_id "ENSMUSP00000123189.2"; transcript_support_level "1"; mgi_id "MGI:1921624"; tag "basic"; ccdsid "CCDS57018.1"; havana_gene "OTTMUSG00000023673.1"; havana_transcript "OTTMUST00000057779.1";
chr16	HAVANA	exon	10506344	10506495	.	+	.	gene_id "ENSMUSG00000068663.15"; transcript_id "ENSMUST00000155633.8"; exon_number "40"; exon_id "ENSMUSE00001279499.2"; gene_type "protein_coding"; gene_name "Clec16a"; transcript_type "protein_coding"; transcript_name "Clec16a-211"; protein_id "ENSMUSP00000123189.2"; transcript_support_level "1"; mgi_id "MGI:1921624"; tag "basic"; ccdsid "CCDS57018.1"; havana_gene "OTTMUSG00000023673.1"; havana_transcript "OTTMUST00000057779.1";
chr16	HAVANA	CDS	10509250	10509454	.	+	.	gene_id "ENSMUSG00000068663.15"; transcript_id "ENSMUST00000155633.8"; exon_number "41"; exon_id "ENSMUSE00001225218.2"; gene_type "protein_coding"; gene_name "Clec16a"; transcript_type "protein_coding"; transcript_name "Clec16a-211"; protein_id "ENSMUSP00000123189.2"; transcript_support_level "1"; mgi_id "MGI:1921624"; tag "basic"; ccdsid "CCDS57018.1"; havana_gene "OTTMUSG00000023673.1"; havana_transcript "OTTMUST00000057779.1";
chr16	HAVANA	exon	10509250	10509454	.	+	.	gene_id "ENSMUSG00000068663.15"; transcript_id "ENSMUST00000155633.8"; exon_number "42"; exon_id "ENSMUSE00001225218.2"; gene_type "protein_coding"; gene_name "Clec16a"; transcript_type "protein_coding"; transcript_name "Clec16a-211"; protein_id "ENSMUSP00000123189.2"; transcript_support_level "1"; mgi_id "MGI:1921624"; tag "basic"; ccdsid "CCDS57018.1"; havana_gene "OTTMUSG00000023673.1"; havana_transcript "OTTMUST00000057779.1";
chr16	HAVANA	CDS	10512484	10512654	.	+	.	gene_id "ENSMUSG00000068663.15"; transcript_id "ENSMUST00000155633.8"; exon_number "43"; exon_id "ENSMUSE00001285065.2"; gene_type "protein_coding"; gene_name "Clec16a"; transcript_type "protein_coding"; transcript_name "Clec16a-211"; protein_id "ENSMUSP00000123189.2"; transcript_support_level "1"; mgi_id "MGI:1921624"; tag "basic"; ccdsid "CCDS57018.1"; havana_gene "OTTMUSG00000023673.1"; havana_transcript "OTTMUST00000057779.1";
chr16	HAVANA	exon	10512484	10512654	.	+	.	gene_id "ENSMUSG00000068663.15"; transcript_id "ENSMUST00000155633.8"; exon_number "44"; exon_id "ENSMUSE00001285065.2"; gene_type "protein_coding"; gene_name "Clec16a"; transcript_type "protein_coding"; transcript_name "Clec16a-211"; protein_id "ENSMUSP00000123189.2"; transcript_support_level "1"; mgi_id "MGI:1921624"; tag "basic"; ccdsid "CCDS57018.1"; havana_gene "OTTMUSG00000023673.1"; havana_transcript "OTTMUST00000057779.1";
chr16	HAVANA	CDS	10549525	10549683	.	+	.	gene_id "ENSMUSG00000068663.15"; transcript_id "ENSMUST00000155633.8"; exon_number "45"; exon_id "ENSMUSE00001268436.2"; gene_type "protein_coding"; gene_name "Clec16a"; transcript_type "protein_coding"; transcript_name "Clec16a-211"; protein_id "ENSMUSP00000123189.2"; transcript_support_level "1"; mgi_id "MGI:1921624"; tag "basic"; ccdsid "CCDS57018.1"; havana_gene "OTTMUSG00000023673.1"; havana_transcript "OTTMUST00000057779.1";
chr16	HAVANA	exon	10549525	10549683	.	+	.	gene_id "ENSMUSG00000068663.15"; transcript_id "ENSMUST00000155633.8"; exon_number "46"; exon_id "ENSMUSE00001268436.2"; gene_type "protein_coding"; gene_name "Clec16a"; transcript_type "protein_coding"; transcript_name "Clec16a-211"; protein_id "ENSMUSP00000123189.2"; transcript_support_level "1"; mgi_id "MGI:1921624"; tag "basic"; ccdsid "CCDS57018.1"; havana_gene "OTTMUSG00000023673.1"; havana_transcript "OTTMUST00000057779.1";
chr16	HAVANA	CDS	10559478	10559830	.	+	.	gene_id "ENSMUSG00000068663.15"; transcript_id "ENSMUST00000155633.8"; exon_number "47"; exon_id "chr16.395";
chr16	HAVANA	exon	10559478	10562742	.	+	.	gene_id "ENSMUSG00000068663.15"; transcript_id "ENSMUST00000155633.8"; exon_number "48"; exon_id "ENSMUSE00000704296.3"; gene_type "protein_coding"; gene_name "Clec16a"; transcript_type "protein_coding"; transcript_name "Clec16a-211"; protein_id "ENSMUSP00000123189.2"; transcript_support_level "1"; mgi_id "MGI:1921624"; tag "basic"; ccdsid "CCDS57018.1"; havana_gene "OTTMUSG00000023673.1"; havana_transcript "OTTMUST00000057779.1";
chr16	HAVANA	stop_codon	10559831	10559833	.	+	.	gene_id "ENSMUSG00000068663.15"; transcript_id "ENSMUST00000155633.8"; exon_number "49"; exon_id "chr16.396";
chr16	HAVANA	UTR	10559831	10562742	.	+	.	gene_id "ENSMUSG00000068663.15"; transcript_id "ENSMUST00000155633.8"; exon_number "50"; exon_id "399";
chr16	IsoQuant	transcript	10363220	10562735	.	+	.	gene_id "ENSMUSG00000068663.15"; transcript_id "transcript780.chr16.nic"; exons "23";
chr16	IsoQuant	exon	10363220	10363506	.	+	.	gene_id "ENSMUSG00000068663.15"; transcript_id "transcript780.chr16.nic"; exon_number "1"; exon_id "400";
chr16	IsoQuant	exon	10377885	10378013	.	+	.	gene_id "ENSMUSG00000068663.15"; transcript_id "transcript780.chr16.nic"; exon_number "2"; exon_id "ENSMUSE00001265542.2";
chr16	IsoQuant	exon	10381001	10381134	.	+	.	gene_id "ENSMUSG00000068663.15"; transcript_id "transcript780.chr16.nic"; exon_number "3"; exon_id "ENSMUSE00000977633.2";
chr16	IsoQuant	exon	10386246	10386394	.	+	.	gene_id "ENSMUSG00000068663.15"; transcript_id "transcript780.chr16.nic"; exon_number "4"; exon_id "ENSMUSE00001011715.2";
chr16	IsoQuant	exon	10389358	10389463	.	+	.	gene_id "ENSMUSG00000068663.15"; transcript_id "transcript780.chr16.nic"; exon_number "5"; exon_id "ENSMUSE00001083061.2";
chr16	IsoQuant	exon	10391164	10391287	.	+	.	gene_id "ENSMUSG00000068663.15"; transcript_id "transcript780.chr16.nic"; exon_number "6"; exon_id "ENSMUSE00000265831.2";
chr16	IsoQuant	exon	10394366	10394540	.	+	.	gene_id "ENSMUSG00000068663.15"; transcript_id "transcript780.chr16.nic"; exon_number "7"; exon_id "ENSMUSE00001058375.2";
chr16	IsoQuant	exon	10395752	10395805	.	+	.	gene_id "ENSMUSG00000068663.15"; transcript_id "transcript780.chr16.nic"; exon_number "8"; exon_id "ENSMUSE00001093196.2";
chr16	IsoQuant	exon	10398793	10398906	.	+	.	gene_id "ENSMUSG00000068663.15"; transcript_id "transcript780.chr16.nic"; exon_number "9"; exon_id "ENSMUSE00001072681.2";
chr16	IsoQuant	exon	10413666	10413897	.	+	.	gene_id "ENSMUSG00000068663.15"; transcript_id "transcript780.chr16.nic"; exon_number "10"; exon_id "ENSMUSE00000645872.2";
chr16	IsoQuant	exon	10428867	10428999	.	+	.	gene_id "ENSMUSG00000068663.15"; transcript_id "transcript780.chr16.nic"; exon_number "11"; exon_id "ENSMUSE00001304479.2";
chr16	IsoQuant	exon	10432364	10432464	.	+	.	gene_id "ENSMUSG00000068663.15"; transcript_id "transcript780.chr16.nic"; exon_number "12"; exon_id "ENSMUSE00001302646.2";
chr16	IsoQuant	exon	10445243	10445365	.	+	.	gene_id "ENSMUSG00000068663.15"; transcript_id "transcript780.chr16.nic"; exon_number "13"; exon_id "ENSMUSE00001206262.2";
chr16	IsoQuant	exon	10447909	10448018	.	+	.	gene_id "ENSMUSG00000068663.15"; transcript_id "transcript780.chr16.nic"; exon_number "14"; exon_id "ENSMUSE00001311147.2";
chr16	IsoQuant	exon	10448621	10448665	.	+	.	gene_id "ENSMUSG00000068663.15"; transcript_id "transcript780.chr16.nic"; exon_number "15"; exon_id "ENSMUSE00001219818.2";
chr16	IsoQuant	exon	10453110	10453160	.	+	.	gene_id "ENSMUSG00000068663.15"; transcript_id "transcript780.chr16.nic"; exon_number "16"; exon_id "ENSMUSE00001232987.2";
chr16	IsoQuant	exon	10456651	10456779	.	+	.	gene_id "ENSMUSG00000068663.15"; transcript_id "transcript780.chr16.nic"; exon_number "17"; exon_id "ENSMUSE00001258558.2";
chr16	IsoQuant	exon	10462625	10462745	.	+	.	gene_id "ENSMUSG00000068663.15"; transcript_id "transcript780.chr16.nic"; exon_number "18"; exon_id "ENSMUSE00000621966.2";
chr16	IsoQuant	exon	10506344	10506495	.	+	.	gene_id "ENSMUSG00000068663.15"; transcript_id "transcript780.chr16.nic"; exon_number "19"; exon_id "ENSMUSE00001279499.2";
chr16	IsoQuant	exon	10509250	10509454	.	+	.	gene_id "ENSMUSG00000068663.15"; transcript_id "transcript780.chr16.nic"; exon_number "20"; exon_id "ENSMUSE00001225218.2";
chr16	IsoQuant	exon	10512484	10512654	.	+	.	gene_id "ENSMUSG00000068663.15"; transcript_id "transcript780.chr16.nic"; exon_number "21"; exon_id "ENSMUSE00001285065.2";
chr16	IsoQuant	exon	10549525	10549683	.	+	.	gene_id "ENSMUSG00000068663.15"; transcript_id "transcript780.chr16.nic"; exon_number "22"; exon_id "ENSMUSE00001268436.2";
chr16	IsoQuant	exon	10559478	10562735	.	+	.	gene_id "ENSMUSG00000068663.15"; transcript_id "transcript780.chr16.nic"; exon_number "23"; exon_id "ENSMUSE00001436697.2";
chr16	HAVANA	transcript	10363262	10539282	.	+	.	gene_id "ENSMUSG00000068663.15"; transcript_id "ENSMUST00000115827.8"; exons "22"; gene_type "protein_coding"; gene_name "Clec16a"; transcript_type "protein_coding"; transcript_name "Clec16a-205"; protein_id "ENSMUSP00000111493.2"; transcript_support_level "1"; mgi_id "MGI:1921624"; tag "basic"; havana_gene "OTTMUSG00000023673.1"; havana_transcript "OTTMUST00000057782.1";
chr16	HAVANA	UTR	10363262	10363426	.	+	.	gene_id "ENSMUSG00000068663.15"; transcript_id "ENSMUST00000115827.8"; exon_number "1"; exon_id "401";
chr16	HAVANA	exon	10363262	10363506	.	+	.	gene_id "ENSMUSG00000068663.15"; transcript_id "ENSMUST00000115827.8"; exon_number "2"; exon_id "ENSMUSE00000704295.2"; gene_type "protein_coding"; gene_name "Clec16a"; transcript_type "protein_coding"; transcript_name "Clec16a-205"; protein_id "ENSMUSP00000111493.2"; transcript_support_level "1"; mgi_id "MGI:1921624"; tag "basic"; havana_gene "OTTMUSG00000023673.1"; havana_transcript "OTTMUST00000057782.1";
chr16	HAVANA	start_codon	10363427	10363429	.	+	.	gene_id "ENSMUSG00000068663.15"; transcript_id "ENSMUST00000115827.8"; exon_number "3"; exon_id "chr16.393";
chr16	HAVANA	CDS	10363427	10363506	.	+	.	gene_id "ENSMUSG00000068663.15"; transcript_id "ENSMUST00000115827.8"; exon_number "4"; exon_id "chr16.394";
chr16	HAVANA	CDS	10377885	10378013	.	+	.	gene_id "ENSMUSG00000068663.15"; transcript_id "ENSMUST00000115827.8"; exon_number "5"; exon_id "ENSMUSE00001265542.2"; gene_type "protein_coding"; gene_name "Clec16a"; transcript_type "protein_coding"; transcript_name "Clec16a-205"; protein_id "ENSMUSP00000111493.2"; transcript_support_level "1"; mgi_id "MGI:1921624"; tag "basic"; havana_gene "OTTMUSG00000023673.1"; havana_transcript "OTTMUST00000057782.1";
chr16	HAVANA	exon	10377885	10378013	.	+	.	gene_id "ENSMUSG00000068663.15"; transcript_id "ENSMUST00000115827.8"; exon_number "6"; exon_id "ENSMUSE00001265542.2"; gene_type "protein_coding"; gene_name "Clec16a"; transcript_type "protein_coding"; transcript_name "Clec16a-205"; protein_id "ENSMUSP00000111493.2"; transcript_support_level "1"; mgi_id "MGI:1921624"; tag "basic"; havana_gene "OTTMUSG00000023673.1"; havana_transcript "OTTMUST00000057782.1";
chr16	HAVANA	CDS	10381001	10381134	.	+	.	gene_id "ENSMUSG00000068663.15"; transcript_id "ENSMUST00000115827.8"; exon_number "7"; exon_id "ENSMUSE00000977633.2"; gene_type "protein_coding"; gene_name "Clec16a"; transcript_type "protein_coding"; transcript_name "Clec16a-205"; protein_id "ENSMUSP00000111493.2"; transcript_support_level "1"; mgi_id "MGI:1921624"; tag "basic"; havana_gene "OTTMUSG00000023673.1"; havana_transcript "OTTMUST00000057782.1";
chr16	HAVANA	exon	10381001	10381134	.	+	.	gene_id "ENSMUSG00000068663.15"; transcript_id "ENSMUST00000115827.8"; exon_number "8"; exon_id "ENSMUSE00000977633.2"; gene_type "protein_coding"; gene_name "Clec16a"; transcript_type "protein_coding"; transcript_name "Clec16a-205"; protein_id "ENSMUSP00000111493.2"; transcript_support_level "1"; mgi_id "MGI:1921624"; tag "basic"; havana_gene "OTTMUSG00000023673.1"; havana_transcript "OTTMUST00000057782.1";
chr16	HAVANA	CDS	10386246	10386394	.	+	.	gene_id "ENSMUSG00000068663.15"; transcript_id "ENSMUST00000115827.8"; exon_number "9"; exon_id "ENSMUSE00001011715.2"; gene_type "protein_coding"; gene_name "Clec16a"; transcript_type "protein_coding"; transcript_name "Clec16a-205"; protein_id "ENSMUSP00000111493.2"; transcript_support_level "1"; mgi_id "MGI:1921624"; tag "basic"; havana_gene "OTTMUSG00000023673.1"; havana_transcript "OTTMUST00000057782.1";
chr16	HAVANA	exon	10386246	10386394	.	+	.	gene_id "ENSMUSG00000068663.15"; transcript_id "ENSMUST00000115827.8"; exon_number "10"; exon_id "ENSMUSE00001011715.2"; gene_type "protein_coding"; gene_name "Clec16a"; transcript_type "protein_coding"; transcript_name "Clec16a-205"; protein_id "ENSMUSP00000111493.2"; transcript_support_level "1"; mgi_id "MGI:1921624"; tag "basic"; havana_gene "OTTMUSG00000023673.1"; havana_transcript "OTTMUST00000057782.1";
chr16	HAVANA	CDS	10389358	10389463	.	+	.	gene_id "ENSMUSG00000068663.15"; transcript_id "ENSMUST00000115827.8"; exon_number "11"; exon_id "ENSMUSE00001083061.2"; gene_type "protein_coding"; gene_name "Clec16a"; transcript_type "protein_coding"; transcript_name "Clec16a-205"; protein_id "ENSMUSP00000111493.2"; transcript_support_level "1"; mgi_id "MGI:1921624"; tag "basic"; havana_gene "OTTMUSG00000023673.1"; havana_transcript "OTTMUST00000057782.1";
chr16	HAVANA	exon	10389358	10389463	.	+	.	gene_id "ENSMUSG00000068663.15"; transcript_id "ENSMUST00000115827.8"; exon_number "12"; exon_id "ENSMUSE00001083061.2"; gene_type "protein_coding"; gene_name "Clec16a"; transcript_type "protein_coding"; transcript_name "Clec16a-205"; protein_id "ENSMUSP00000111493.2"; transcript_support_level "1"; mgi_id "MGI:1921624"; tag "basic"; havana_gene "OTTMUSG00000023673.1"; havana_transcript "OTTMUST00000057782.1";
chr16	HAVANA	CDS	10391164	10391287	.	+	.	gene_id "ENSMUSG00000068663.15"; transcript_id "ENSMUST00000115827.8"; exon_number "13"; exon_id "ENSMUSE00000265831.2"; gene_type "protein_coding"; gene_name "Clec16a"; transcript_type "protein_coding"; transcript_name "Clec16a-205"; protein_id "ENSMUSP00000111493.2"; transcript_support_level "1"; mgi_id "MGI:1921624"; tag "basic"; havana_gene "OTTMUSG00000023673.1"; havana_transcript "OTTMUST00000057782.1";
chr16	HAVANA	exon	10391164	10391287	.	+	.	gene_id "ENSMUSG00000068663.15"; transcript_id "ENSMUST00000115827.8"; exon_number "14"; exon_id "ENSMUSE00000265831.2"; gene_type "protein_coding"; gene_name "Clec16a"; transcript_type "protein_coding"; transcript_name "Clec16a-205"; protein_id "ENSMUSP00000111493.2"; transcript_support_level "1"; mgi_id "MGI:1921624"; tag "basic"; havana_gene "OTTMUSG00000023673.1"; havana_transcript "OTTMUST00000057782.1";
chr16	HAVANA	CDS	10394366	10394540	.	+	.	gene_id "ENSMUSG00000068663.15"; transcript_id "ENSMUST00000115827.8"; exon_number "15"; exon_id "ENSMUSE00001058375.2"; gene_type "protein_coding"; gene_name "Clec16a"; transcript_type "protein_coding"; transcript_name "Clec16a-205"; protein_id "ENSMUSP00000111493.2"; transcript_support_level "1"; mgi_id "MGI:1921624"; tag "basic"; havana_gene "OTTMUSG00000023673.1"; havana_transcript "OTTMUST00000057782.1";
chr16	HAVANA	exon	10394366	10394540	.	+	.	gene_id "ENSMUSG00000068663.15"; transcript_id "ENSMUST00000115827.8"; exon_number "16"; exon_id "ENSMUSE00001058375.2"; gene_type "protein_coding"; gene_name "Clec16a"; transcript_type "protein_coding"; transcript_name "Clec16a-205"; protein_id "ENSMUSP00000111493.2"; transcript_support_level "1"; mgi_id "MGI:1921624"; tag "basic"; havana_gene "OTTMUSG00000023673.1"; havana_transcript "OTTMUST00000057782.1";
chr16	HAVANA	CDS	10395752	10395805	.	+	.	gene_id "ENSMUSG00000068663.15"; transcript_id "ENSMUST00000115827.8"; exon_number "17"; exon_id "ENSMUSE00001093196.2"; gene_type "protein_coding"; gene_name "Clec16a"; transcript_type "protein_coding"; transcript_name "Clec16a-205"; protein_id "ENSMUSP00000111493.2"; transcript_support_level "1"; mgi_id "MGI:1921624"; tag "basic"; havana_gene "OTTMUSG00000023673.1"; havana_transcript "OTTMUST00000057782.1";
chr16	HAVANA	exon	10395752	10395805	.	+	.	gene_id "ENSMUSG00000068663.15"; transcript_id "ENSMUST00000115827.8"; exon_number "18"; exon_id "ENSMUSE00001093196.2"; gene_type "protein_coding"; gene_name "Clec16a"; transcript_type "protein_coding"; transcript_name "Clec16a-205"; protein_id "ENSMUSP00000111493.2"; transcript_support_level "1"; mgi_id "MGI:1921624"; tag "basic"; havana_gene "OTTMUSG00000023673.1"; havana_transcript "OTTMUST00000057782.1";
chr16	HAVANA	CDS	10398793	10398906	.	+	.	gene_id "ENSMUSG00000068663.15"; transcript_id "ENSMUST00000115827.8"; exon_number "19"; exon_id "ENSMUSE00001072681.2"; gene_type "protein_coding"; gene_name "Clec16a"; transcript_type "protein_coding"; transcript_name "Clec16a-205"; protein_id "ENSMUSP00000111493.2"; transcript_support_level "1"; mgi_id "MGI:1921624"; tag "basic"; havana_gene "OTTMUSG00000023673.1"; havana_transcript "OTTMUST00000057782.1";
chr16	HAVANA	exon	10398793	10398906	.	+	.	gene_id "ENSMUSG00000068663.15"; transcript_id "ENSMUST00000115827.8"; exon_number "20"; exon_id "ENSMUSE00001072681.2"; gene_type "protein_coding"; gene_name "Clec16a"; transcript_type "protein_coding"; transcript_name "Clec16a-205"; protein_id "ENSMUSP00000111493.2"; transcript_support_level "1"; mgi_id "MGI:1921624"; tag "basic"; havana_gene "OTTMUSG00000023673.1"; havana_transcript "OTTMUST00000057782.1";
chr16	HAVANA	CDS	10413666	10413897	.	+	.	gene_id "ENSMUSG00000068663.15"; transcript_id "ENSMUST00000115827.8"; exon_number "21"; exon_id "ENSMUSE00000645872.2"; gene_type "protein_coding"; gene_name "Clec16a"; transcript_type "protein_coding"; transcript_name "Clec16a-205"; protein_id "ENSMUSP00000111493.2"; transcript_support_level "1"; mgi_id "MGI:1921624"; tag "basic"; havana_gene "OTTMUSG00000023673.1"; havana_transcript "OTTMUST00000057782.1";
chr16	HAVANA	exon	10413666	10413897	.	+	.	gene_id "ENSMUSG00000068663.15"; transcript_id "ENSMUST00000115827.8"; exon_number "22"; exon_id "ENSMUSE00000645872.2"; gene_type "protein_coding"; gene_name "Clec16a"; transcript_type "protein_coding"; transcript_name "Clec16a-205"; protein_id "ENSMUSP00000111493.2"; transcript_support_level "1"; mgi_id "MGI:1921624"; tag "basic"; havana_gene "OTTMUSG00000023673.1"; havana_transcript "OTTMUST00000057782.1";
chr16	HAVANA	CDS	10428867	10428999	.	+	.	gene_id "ENSMUSG00000068663.15"; transcript_id "ENSMUST00000115827.8"; exon_number "23"; exon_id "ENSMUSE00001304479.2"; gene_type "protein_coding"; gene_name "Clec16a"; transcript_type "protein_coding"; transcript_name "Clec16a-205"; protein_id "ENSMUSP00000111493.2"; transcript_support_level "1"; mgi_id "MGI:1921624"; tag "basic"; havana_gene "OTTMUSG00000023673.1"; havana_transcript "OTTMUST00000057782.1";
chr16	HAVANA	exon	10428867	10428999	.	+	.	gene_id "ENSMUSG00000068663.15"; transcript_id "ENSMUST00000115827.8"; exon_number "24"; exon_id "ENSMUSE00001304479.2"; gene_type "protein_coding"; gene_name "Clec16a"; transcript_type "protein_coding"; transcript_name "Clec16a-205"; protein_id "ENSMUSP00000111493.2"; transcript_support_level "1"; mgi_id "MGI:1921624"; tag "basic"; havana_gene "OTTMUSG00000023673.1"; havana_transcript "OTTMUST00000057782.1";
chr16	HAVANA	CDS	10432364	10432464	.	+	.	gene_id "ENSMUSG00000068663.15"; transcript_id "ENSMUST00000115827.8"; exon_number "25"; exon_id "ENSMUSE00001302646.2"; gene_type "protein_coding"; gene_name "Clec16a"; transcript_type "protein_coding"; transcript_name "Clec16a-205"; protein_id "ENSMUSP00000111493.2"; transcript_support_level "1"; mgi_id "MGI:1921624"; tag "basic"; havana_gene "OTTMUSG00000023673.1"; havana_transcript "OTTMUST00000057782.1";
chr16	HAVANA	exon	10432364	10432464	.	+	.	gene_id "ENSMUSG00000068663.15"; transcript_id "ENSMUST00000115827.8"; exon_number "26"; exon_id "ENSMUSE00001302646.2"; gene_type "protein_coding"; gene_name "Clec16a"; transcript_type "protein_coding"; transcript_name "Clec16a-205"; protein_id "ENSMUSP00000111493.2"; transcript_support_level "1"; mgi_id "MGI:1921624"; tag "basic"; havana_gene "OTTMUSG00000023673.1"; havana_transcript "OTTMUST00000057782.1";
chr16	HAVANA	CDS	10445243	10445365	.	+	.	gene_id "ENSMUSG00000068663.15"; transcript_id "ENSMUST00000115827.8"; exon_number "27"; exon_id "ENSMUSE00001206262.2"; gene_type "protein_coding"; gene_name "Clec16a"; transcript_type "protein_coding"; transcript_name "Clec16a-205"; protein_id "ENSMUSP00000111493.2"; transcript_support_level "1"; mgi_id "MGI:1921624"; tag "basic"; havana_gene "OTTMUSG00000023673.1"; havana_transcript "OTTMUST00000057782.1";
chr16	HAVANA	exon	10445243	10445365	.	+	.	gene_id "ENSMUSG00000068663.15"; transcript_id "ENSMUST00000115827.8"; exon_number "28"; exon_id "ENSMUSE00001206262.2"; gene_type "protein_coding"; gene_name "Clec16a"; transcript_type "protein_coding"; transcript_name "Clec16a-205"; protein_id "ENSMUSP00000111493.2"; transcript_support_level "1"; mgi_id "MGI:1921624"; tag "basic"; havana_gene "OTTMUSG00000023673.1"; havana_transcript "OTTMUST00000057782.1";
chr16	HAVANA	CDS	10447909	10448018	.	+	.	gene_id "ENSMUSG00000068663.15"; transcript_id "ENSMUST00000115827.8"; exon_number "29"; exon_id "ENSMUSE00001311147.2"; gene_type "protein_coding"; gene_name "Clec16a"; transcript_type "protein_coding"; transcript_name "Clec16a-205"; protein_id "ENSMUSP00000111493.2"; transcript_support_level "1"; mgi_id "MGI:1921624"; tag "basic"; havana_gene "OTTMUSG00000023673.1"; havana_transcript "OTTMUST00000057782.1";
chr16	HAVANA	exon	10447909	10448018	.	+	.	gene_id "ENSMUSG00000068663.15"; transcript_id "ENSMUST00000115827.8"; exon_number "30"; exon_id "ENSMUSE00001311147.2"; gene_type "protein_coding"; gene_name "Clec16a"; transcript_type "protein_coding"; transcript_name "Clec16a-205"; protein_id "ENSMUSP00000111493.2"; transcript_support_level "1"; mgi_id "MGI:1921624"; tag "basic"; havana_gene "OTTMUSG00000023673.1"; havana_transcript "OTTMUST00000057782.1";
chr16	HAVANA	CDS	10448621	10448665	.	+	.	gene_id "ENSMUSG00000068663.15"; transcript_id "ENSMUST00000115827.8"; exon_number "31"; exon_id "ENSMUSE00001219818.2"; gene_type "protein_coding"; gene_name "Clec16a"; transcript_type "protein_coding"; transcript_name "Clec16a-205"; protein_id "ENSMUSP00000111493.2"; transcript_support_level "1"; mgi_id "MGI:1921624"; tag "basic"; havana_gene "OTTMUSG00000023673.1"; havana_transcript "OTTMUST00000057782.1";
chr16	HAVANA	exon	10448621	10448665	.	+	.	gene_id "ENSMUSG00000068663.15"; transcript_id "ENSMUST00000115827.8"; exon_number "32"; exon_id "ENSMUSE00001219818.2"; gene_type "protein_coding"; gene_name "Clec16a"; transcript_type "protein_coding"; transcript_name "Clec16a-205"; protein_id "ENSMUSP00000111493.2"; transcript_support_level "1"; mgi_id "MGI:1921624"; tag "basic"; havana_gene "OTTMUSG00000023673.1"; havana_transcript "OTTMUST00000057782.1";
chr16	HAVANA	CDS	10453110	10453160	.	+	.	gene_id "ENSMUSG00000068663.15"; transcript_id "ENSMUST00000115827.8"; exon_number "33"; exon_id "ENSMUSE00001232987.2"; gene_type "protein_coding"; gene_name "Clec16a"; transcript_type "protein_coding"; transcript_name "Clec16a-205"; protein_id "ENSMUSP00000111493.2"; transcript_support_level "1"; mgi_id "MGI:1921624"; tag "basic"; havana_gene "OTTMUSG00000023673.1"; havana_transcript "OTTMUST00000057782.1";
chr16	HAVANA	exon	10453110	10453160	.	+	.	gene_id "ENSMUSG00000068663.15"; transcript_id "ENSMUST00000115827.8"; exon_number "34"; exon_id "ENSMUSE00001232987.2"; gene_type "protein_coding"; gene_name "Clec16a"; transcript_type "protein_coding"; transcript_name "Clec16a-205"; protein_id "ENSMUSP00000111493.2"; transcript_support_level "1"; mgi_id "MGI:1921624"; tag "basic"; havana_gene "OTTMUSG00000023673.1"; havana_transcript "OTTMUST00000057782.1";
chr16	HAVANA	CDS	10456651	10456779	.	+	.	gene_id "ENSMUSG00000068663.15"; transcript_id "ENSMUST00000115827.8"; exon_number "35"; exon_id "ENSMUSE00001258558.2"; gene_type "protein_coding"; gene_name "Clec16a"; transcript_type "protein_coding"; transcript_name "Clec16a-205"; protein_id "ENSMUSP00000111493.2"; transcript_support_level "1"; mgi_id "MGI:1921624"; tag "basic"; havana_gene "OTTMUSG00000023673.1"; havana_transcript "OTTMUST00000057782.1";
chr16	HAVANA	exon	10456651	10456779	.	+	.	gene_id "ENSMUSG00000068663.15"; transcript_id "ENSMUST00000115827.8"; exon_number "36"; exon_id "ENSMUSE00001258558.2"; gene_type "protein_coding"; gene_name "Clec16a"; transcript_type "protein_coding"; transcript_name "Clec16a-205"; protein_id "ENSMUSP00000111493.2"; transcript_support_level "1"; mgi_id "MGI:1921624"; tag "basic"; havana_gene "OTTMUSG00000023673.1"; havana_transcript "OTTMUST00000057782.1";
chr16	HAVANA	CDS	10462625	10462745	.	+	.	gene_id "ENSMUSG00000068663.15"; transcript_id "ENSMUST00000115827.8"; exon_number "37"; exon_id "ENSMUSE00000621966.2"; gene_type "protein_coding"; gene_name "Clec16a"; transcript_type "protein_coding"; transcript_name "Clec16a-205"; protein_id "ENSMUSP00000111493.2"; transcript_support_level "1"; mgi_id "MGI:1921624"; tag "basic"; havana_gene "OTTMUSG00000023673.1"; havana_transcript "OTTMUST00000057782.1";
chr16	HAVANA	exon	10462625	10462745	.	+	.	gene_id "ENSMUSG00000068663.15"; transcript_id "ENSMUST00000115827.8"; exon_number "38"; exon_id "ENSMUSE00000621966.2"; gene_type "protein_coding"; gene_name "Clec16a"; transcript_type "protein_coding"; transcript_name "Clec16a-205"; protein_id "ENSMUSP00000111493.2"; transcript_support_level "1"; mgi_id "MGI:1921624"; tag "basic"; havana_gene "OTTMUSG00000023673.1"; havana_transcript "OTTMUST00000057782.1";
chr16	HAVANA	CDS	10506344	10506495	.	+	.	gene_id "ENSMUSG00000068663.15"; transcript_id "ENSMUST00000115827.8"; exon_number "39"; exon_id "ENSMUSE00001279499.2"; gene_type "protein_coding"; gene_name "Clec16a"; transcript_type "protein_coding"; transcript_name "Clec16a-205"; protein_id "ENSMUSP00000111493.2"; transcript_support_level "1"; mgi_id "MGI:1921624"; tag "basic"; havana_gene "OTTMUSG00000023673.1"; havana_transcript "OTTMUST00000057782.1";
chr16	HAVANA	exon	10506344	10506495	.	+	.	gene_id "ENSMUSG00000068663.15"; transcript_id "ENSMUST00000115827.8"; exon_number "40"; exon_id "ENSMUSE00001279499.2"; gene_type "protein_coding"; gene_name "Clec16a"; transcript_type "protein_coding"; transcript_name "Clec16a-205"; protein_id "ENSMUSP00000111493.2"; transcript_support_level "1"; mgi_id "MGI:1921624"; tag "basic"; havana_gene "OTTMUSG00000023673.1"; havana_transcript "OTTMUST00000057782.1";
chr16	HAVANA	CDS	10509250	10509454	.	+	.	gene_id "ENSMUSG00000068663.15"; transcript_id "ENSMUST00000115827.8"; exon_number "41"; exon_id "ENSMUSE00001225218.2"; gene_type "protein_coding"; gene_name "Clec16a"; transcript_type "protein_coding"; transcript_name "Clec16a-205"; protein_id "ENSMUSP00000111493.2"; transcript_support_level "1"; mgi_id "MGI:1921624"; tag "basic"; havana_gene "OTTMUSG00000023673.1"; havana_transcript "OTTMUST00000057782.1";
chr16	HAVANA	exon	10509250	10509454	.	+	.	gene_id "ENSMUSG00000068663.15"; transcript_id "ENSMUST00000115827.8"; exon_number "42"; exon_id "ENSMUSE00001225218.2"; gene_type "protein_coding"; gene_name "Clec16a"; transcript_type "protein_coding"; transcript_name "Clec16a-205"; protein_id "ENSMUSP00000111493.2"; transcript_support_level "1"; mgi_id "MGI:1921624"; tag "basic"; havana_gene "OTTMUSG00000023673.1"; havana_transcript "OTTMUST00000057782.1";
chr16	HAVANA	CDS	10512484	10512654	.	+	.	gene_id "ENSMUSG00000068663.15"; transcript_id "ENSMUST00000115827.8"; exon_number "43"; exon_id "ENSMUSE00001285065.2"; gene_type "protein_coding"; gene_name "Clec16a"; transcript_type "protein_coding"; transcript_name "Clec16a-205"; protein_id "ENSMUSP00000111493.2"; transcript_support_level "1"; mgi_id "MGI:1921624"; tag "basic"; havana_gene "OTTMUSG00000023673.1"; havana_transcript "OTTMUST00000057782.1";
chr16	HAVANA	exon	10512484	10512654	.	+	.	gene_id "ENSMUSG00000068663.15"; transcript_id "ENSMUST00000115827.8"; exon_number "44"; exon_id "ENSMUSE00001285065.2"; gene_type "protein_coding"; gene_name "Clec16a"; transcript_type "protein_coding"; transcript_name "Clec16a-205"; protein_id "ENSMUSP00000111493.2"; transcript_support_level "1"; mgi_id "MGI:1921624"; tag "basic"; havana_gene "OTTMUSG00000023673.1"; havana_transcript "OTTMUST00000057782.1";
chr16	HAVANA	CDS	10539137	10539147	.	+	.	gene_id "ENSMUSG00000068663.15"; transcript_id "ENSMUST00000115827.8"; exon_number "45"; exon_id "402";
chr16	HAVANA	exon	10539137	10539282	.	+	.	gene_id "ENSMUSG00000068663.15"; transcript_id "ENSMUST00000115827.8"; exon_number "46"; exon_id "ENSMUSE00000704294.2"; gene_type "protein_coding"; gene_name "Clec16a"; transcript_type "protein_coding"; transcript_name "Clec16a-205"; protein_id "ENSMUSP00000111493.2"; transcript_support_level "1"; mgi_id "MGI:1921624"; tag "basic"; havana_gene "OTTMUSG00000023673.1"; havana_transcript "OTTMUST00000057782.1";
chr16	HAVANA	stop_codon	10539148	10539150	.	+	.	gene_id "ENSMUSG00000068663.15"; transcript_id "ENSMUST00000115827.8"; exon_number "47"; exon_id "403";
chr16	HAVANA	UTR	10539148	10539282	.	+	.	gene_id "ENSMUSG00000068663.15"; transcript_id "ENSMUST00000115827.8"; exon_number "48"; exon_id "404";
chr16	IsoQuant	transcript	10363220	10445259	.	+	.	gene_id "ENSMUSG00000068663.15"; transcript_id "transcript786.chr16.nic"; exons "13";
chr16	IsoQuant	exon	10363220	10363506	.	+	.	gene_id "ENSMUSG00000068663.15"; transcript_id "transcript786.chr16.nic"; exon_number "1"; exon_id "chr16.400";
chr16	IsoQuant	exon	10377885	10378013	.	+	.	gene_id "ENSMUSG00000068663.15"; transcript_id "transcript786.chr16.nic"; exon_number "2"; exon_id "ENSMUSE00001265542.2";
chr16	IsoQuant	exon	10381001	10381134	.	+	.	gene_id "ENSMUSG00000068663.15"; transcript_id "transcript786.chr16.nic"; exon_number "3"; exon_id "ENSMUSE00000977633.2";
chr16	IsoQuant	exon	10386246	10386394	.	+	.	gene_id "ENSMUSG00000068663.15"; transcript_id "transcript786.chr16.nic"; exon_number "4"; exon_id "ENSMUSE00001011715.2";
chr16	IsoQuant	exon	10389358	10389463	.	+	.	gene_id "ENSMUSG00000068663.15"; transcript_id "transcript786.chr16.nic"; exon_number "5"; exon_id "ENSMUSE00001083061.2";
chr16	IsoQuant	exon	10391164	10391287	.	+	.	gene_id "ENSMUSG00000068663.15"; transcript_id "transcript786.chr16.nic"; exon_number "6"; exon_id "ENSMUSE00000265831.2";
chr16	IsoQuant	exon	10394366	10394540	.	+	.	gene_id "ENSMUSG00000068663.15"; transcript_id "transcript786.chr16.nic"; exon_number "7"; exon_id "ENSMUSE00001058375.2";
chr16	IsoQuant	exon	10395752	10395805	.	+	.	gene_id "ENSMUSG00000068663.15"; transcript_id "transcript786.chr16.nic"; exon_number "8"; exon_id "ENSMUSE00001093196.2";
chr16	IsoQuant	exon	10398793	10398906	.	+	.	gene_id "ENSMUSG00000068663.15"; transcript_id "transcript786.chr16.nic"; exon_number "9"; exon_id "ENSMUSE00001072681.2";
chr16	IsoQuant	exon	10413666	10413849	.	+	.	gene_id "ENSMUSG00000068663.15"; transcript_id "transcript786.chr16.nic"; exon_number "10"; exon_id "ENSMUSE00000972749.2";
chr16	IsoQuant	exon	10428867	10428999	.	+	.	gene_id "ENSMUSG00000068663.15"; transcript_id "transcript786.chr16.nic"; exon_number "11"; exon_id "ENSMUSE00001304479.2";
chr16	IsoQuant	exon	10432364	10432464	.	+	.	gene_id "ENSMUSG00000068663.15"; transcript_id "transcript786.chr16.nic"; exon_number "12"; exon_id "ENSMUSE00001302646.2";
chr16	IsoQuant	exon	10445243	10445259	.	+	.	gene_id "ENSMUSG00000068663.15"; transcript_id "transcript786.chr16.nic"; exon_number "13"; exon_id "405";
chr16	IsoQuant	gene	10374110	10376980	.	+	.	gene_id "novel_gene_chr16_789"; transcripts "1";
chr16	IsoQuant	transcript	10374110	10376980	.	+	.	gene_id "novel_gene_chr16_789"; transcript_id "transcript788.chr16.nnic"; exons "1";
chr16	IsoQuant	exon	10374110	10376980	.	+	.	gene_id "novel_gene_chr16_789"; transcript_id "transcript788.chr16.nnic"; exon_number "1"; exon_id "406";
chr16	IsoQuant	gene	10465187	10472498	.	+	.	gene_id "novel_gene_chr16_791"; transcripts "1";
chr16	IsoQuant	transcript	10465187	10472498	.	+	.	gene_id "novel_gene_chr16_791"; transcript_id "transcript790.chr16.nnic"; exons "1";
chr16	IsoQuant	exon	10465187	10472498	.	+	.	gene_id "novel_gene_chr16_791"; transcript_id "transcript790.chr16.nnic"; exon_number "1"; exon_id "407";
chr16	IsoQuant	gene	10522308	10529433	.	+	.	gene_id "novel_gene_chr16_793"; transcripts "1";
chr16	IsoQuant	transcript	10522308	10529433	.	+	.	gene_id "novel_gene_chr16_793"; transcript_id "transcript792.chr16.nnic"; exons "1";
chr16	IsoQuant	exon	10522308	10529433	.	+	.	gene_id "novel_gene_chr16_793"; transcript_id "transcript792.chr16.nnic"; exon_number "1"; exon_id "408";
chr16	HAVANA	gene	10600104	10603400	.	-	.	gene_id "ENSMUSG00000038037.6"; transcripts "1"; gene_type "protein_coding"; gene_name "Socs1"; mgi_id "MGI:1354910"; havana_gene "OTTMUSG00000071213.1";
chr16	HAVANA	transcript	10600107	10603400	.	-	.	gene_id "ENSMUSG00000038037.6"; transcript_id "ENSMUST00000038099.6"; exons "2"; gene_type "protein_coding"; gene_name "Socs1"; transcript_type "protein_coding"; transcript_name "Socs1-201"; protein_id "ENSMUSP00000038121.5"; transcript_support_level "1"; mgi_id "MGI:1354910"; tag "basic"; ccdsid "CCDS27952.1"; havana_gene "OTTMUSG00000071213.1"; havana_transcript "OTTMUST00000172327.1";
chr16	HAVANA	exon	10603295	10603400	.	-	.	gene_id "ENSMUSG00000038037.6"; transcript_id "ENSMUST00000038099.6"; exon_number "1"; exon_id "ENSMUSE00000366961.5"; gene_type "protein_coding"; gene_name "Socs1"; transcript_type "protein_coding"; transcript_name "Socs1-201"; protein_id "ENSMUSP00000038121.5"; transcript_support_level "1"; mgi_id "MGI:1354910"; tag "basic"; ccdsid "CCDS27952.1"; havana_gene "OTTMUSG00000071213.1"; havana_transcript "OTTMUST00000172327.1";
chr16	HAVANA	UTR	10603295	10603400	.	-	.	gene_id "ENSMUSG00000038037.6"; transcript_id "ENSMUST00000038099.6"; exon_number "2"; exon_id "ENSMUSE00000366961.5"; gene_type "protein_coding"; gene_name "Socs1"; transcript_type "protein_coding"; transcript_name "Socs1-201"; protein_id "ENSMUSP00000038121.5"; transcript_support_level "1"; mgi_id "MGI:1354910"; tag "basic"; ccdsid "CCDS27952.1"; havana_gene "OTTMUSG00000071213.1"; havana_transcript "OTTMUST00000172327.1";
chr16	HAVANA	UTR	10602736	10602785	.	-	.	gene_id "ENSMUSG00000038037.6"; transcript_id "ENSMUST00000038099.6"; exon_number "3"; exon_id "409";
chr16	HAVANA	start_codon	10602733	10602735	.	-	.	gene_id "ENSMUSG00000038037.6"; transcript_id "ENSMUST00000038099.6"; exon_number "4"; exon_id "410";
chr16	HAVANA	CDS	10602100	10602735	.	-	.	gene_id "ENSMUSG00000038037.6"; transcript_id "ENSMUST00000038099.6"; exon_number "5"; exon_id "411";
chr16	HAVANA	stop_codon	10602097	10602099	.	-	.	gene_id "ENSMUSG00000038037.6"; transcript_id "ENSMUST00000038099.6"; exon_number "6"; exon_id "412";
chr16	HAVANA	exon	10600107	10602785	.	-	.	gene_id "ENSMUSG00000038037.6"; transcript_id "ENSMUST00000038099.6"; exon_number "7"; exon_id "ENSMUSE00000265715.7"; gene_type "protein_coding"; gene_name "Socs1"; transcript_type "protein_coding"; transcript_name "Socs1-201"; protein_id "ENSMUSP00000038121.5"; transcript_support_level "1"; mgi_id "MGI:1354910"; tag "basic"; ccdsid "CCDS27952.1"; havana_gene "OTTMUSG00000071213.1"; havana_transcript "OTTMUST00000172327.1";
chr16	HAVANA	UTR	10600107	10602099	.	-	.	gene_id "ENSMUSG00000038037.6"; transcript_id "ENSMUST00000038099.6"; exon_number "8"; exon_id "413";
chr16	HAVANA	gene	10652923	10710830	.	+	.	gene_id "ENSMUSG00000037991.10"; transcripts "1"; gene_type "protein_coding"; gene_name "Rmi2"; mgi_id "MGI:2685383"; havana_gene "OTTMUSG00000042784.1";
chr16	HAVANA	transcript	10652923	10661102	.	+	.	gene_id "ENSMUSG00000037991.10"; transcript_id "ENSMUST00000037913.9"; exons "2"; gene_type "protein_coding"; gene_name "Rmi2"; transcript_type "protein_coding"; transcript_name "Rmi2-201"; protein_id "ENSMUSP00000042676.8"; transcript_support_level "1"; mgi_id "MGI:2685383"; tag "basic"; ccdsid "CCDS49761.1"; havana_gene "OTTMUSG00000042784.1"; havana_transcript "OTTMUST00000112528.1";
chr16	HAVANA	UTR	10652923	10652953	.	+	.	gene_id "ENSMUSG00000037991.10"; transcript_id "ENSMUST00000037913.9"; exon_number "1"; exon_id "414";
chr16	HAVANA	exon	10652923	10653254	.	+	.	gene_id "ENSMUSG00000037991.10"; transcript_id "ENSMUST00000037913.9"; exon_number "2"; exon_id "ENSMUSE00000265554.8"; gene_type "protein_coding"; gene_name "Rmi2"; transcript_type "protein_coding"; transcript_name "Rmi2-201"; protein_id "ENSMUSP00000042676.8"; transcript_support_level "1"; mgi_id "MGI:2685383"; tag "basic"; ccdsid "CCDS49761.1"; havana_gene "OTTMUSG00000042784.1"; havana_transcript "OTTMUST00000112528.1";
chr16	HAVANA	start_codon	10652954	10652956	.	+	.	gene_id "ENSMUSG00000037991.10"; transcript_id "ENSMUST00000037913.9"; exon_number "3"; exon_id "415";
chr16	HAVANA	CDS	10652954	10653254	.	+	.	gene_id "ENSMUSG00000037991.10"; transcript_id "ENSMUST00000037913.9"; exon_number "4"; exon_id "416";
chr16	HAVANA	CDS	10657693	10657838	.	+	.	gene_id "ENSMUSG00000037991.10"; transcript_id "ENSMUST00000037913.9"; exon_number "5"; exon_id "417";
chr16	HAVANA	exon	10657693	10661102	.	+	.	gene_id "ENSMUSG00000037991.10"; transcript_id "ENSMUST00000037913.9"; exon_number "6"; exon_id "ENSMUSE00000645848.4"; gene_type "protein_coding"; gene_name "Rmi2"; transcript_type "protein_coding"; transcript_name "Rmi2-201"; protein_id "ENSMUSP00000042676.8"; transcript_support_level "1"; mgi_id "MGI:2685383"; tag "basic"; ccdsid "CCDS49761.1"; havana_gene "OTTMUSG00000042784.1"; havana_transcript "OTTMUST00000112528.1";
chr16	HAVANA	stop_codon	10657839	10657841	.	+	.	gene_id "ENSMUSG00000037991.10"; transcript_id "ENSMUST00000037913.9"; exon_number "7"; exon_id "418";
chr16	HAVANA	UTR	10657839	10661102	.	+	.	gene_id "ENSMUSG00000037991.10"; transcript_id "ENSMUST00000037913.9"; exon_number "8"; exon_id "419";
chr16	HAVANA	gene	10777139	10884021	.	-	.	gene_id "ENSMUSG00000022500.16"; transcripts "1"; gene_type "protein_coding"; gene_name "Litaf"; mgi_id "MGI:1929512"; havana_gene "OTTMUSG00000026365.1";
chr16	HAVANA	transcript	10777139	10810985	.	-	.	gene_id "ENSMUSG00000022500.16"; transcript_id "ENSMUST00000023143.14"; exons "4"; gene_type "protein_coding"; gene_name "Litaf"; transcript_type "protein_coding"; transcript_name "Litaf-201"; protein_id "ENSMUSP00000023143.8"; transcript_support_level "1"; mgi_id "MGI:1929512"; tag "basic"; ccdsid "CCDS27958.1"; havana_gene "OTTMUSG00000026365.1"; havana_transcript "OTTMUST00000065202.1";
chr16	HAVANA	exon	10810910	10810985	.	-	.	gene_id "ENSMUSG00000022500.16"; transcript_id "ENSMUST00000023143.14"; exon_number "1"; exon_id "ENSMUSE00000621943.5"; gene_type "protein_coding"; gene_name "Litaf"; transcript_type "protein_coding"; transcript_name "Litaf-201"; protein_id "ENSMUSP00000023143.8"; transcript_support_level "1"; mgi_id "MGI:1929512"; tag "basic"; ccdsid "CCDS27958.1"; havana_gene "OTTMUSG00000026365.1"; havana_transcript "OTTMUST00000065202.1";
chr16	HAVANA	UTR	10810910	10810985	.	-	.	gene_id "ENSMUSG00000022500.16"; transcript_id "ENSMUST00000023143.14"; exon_number "2"; exon_id "ENSMUSE00000621943.5"; gene_type "protein_coding"; gene_name "Litaf"; transcript_type "protein_coding"; transcript_name "Litaf-201"; protein_id "ENSMUSP00000023143.8"; transcript_support_level "1"; mgi_id "MGI:1929512"; tag "basic"; ccdsid "CCDS27958.1"; havana_gene "OTTMUSG00000026365.1"; havana_transcript "OTTMUST00000065202.1";
chr16	HAVANA	UTR	10784509	10784513	.	-	.	gene_id "ENSMUSG00000022500.16"; transcript_id "ENSMUST00000023143.14"; exon_number "3"; exon_id "420";
chr16	HAVANA	start_codon	10784506	10784508	.	-	.	gene_id "ENSMUSG00000022500.16"; transcript_id "ENSMUST00000023143.14"; exon_number "4"; exon_id "421";
chr16	HAVANA	exon	10784289	10784513	.	-	.	gene_id "ENSMUSG00000022500.16"; transcript_id "ENSMUST00000023143.14"; exon_number "5"; exon_id "ENSMUSE00000127656.5"; gene_type "protein_coding"; gene_name "Litaf"; transcript_type "protein_coding"; transcript_name "Litaf-201"; protein_id "ENSMUSP00000023143.8"; transcript_support_level "1"; mgi_id "MGI:1929512"; tag "basic"; ccdsid "CCDS27958.1"; havana_gene "OTTMUSG00000026365.1"; havana_transcript "OTTMUST00000065202.1";
chr16	HAVANA	CDS	10784289	10784508	.	-	.	gene_id "ENSMUSG00000022500.16"; transcript_id "ENSMUST00000023143.14"; exon_number "6"; exon_id "422";
chr16	HAVANA	exon	10781121	10781277	.	-	.	gene_id "ENSMUSG00000022500.16"; transcript_id "ENSMUST00000023143.14"; exon_number "7"; exon_id "ENSMUSE00000127654.4"; gene_type "protein_coding"; gene_name "Litaf"; transcript_type "protein_coding"; transcript_name "Litaf-201"; protein_id "ENSMUSP00000023143.8"; transcript_support_level "1"; mgi_id "MGI:1929512"; tag "basic"; ccdsid "CCDS27958.1"; havana_gene "OTTMUSG00000026365.1"; havana_transcript "OTTMUST00000065202.1";
chr16	HAVANA	CDS	10781121	10781277	.	-	.	gene_id "ENSMUSG00000022500.16"; transcript_id "ENSMUST00000023143.14"; exon_number "8"; exon_id "ENSMUSE00000127654.4"; gene_type "protein_coding"; gene_name "Litaf"; transcript_type "protein_coding"; transcript_name "Litaf-201"; protein_id "ENSMUSP00000023143.8"; transcript_support_level "1"; mgi_id "MGI:1929512"; tag "basic"; ccdsid "CCDS27958.1"; havana_gene "OTTMUSG00000026365.1"; havana_transcript "OTTMUST00000065202.1";
chr16	HAVANA	CDS	10778810	10778915	.	-	.	gene_id "ENSMUSG00000022500.16"; transcript_id "ENSMUST00000023143.14"; exon_number "9"; exon_id "423";
chr16	HAVANA	stop_codon	10778807	10778809	.	-	.	gene_id "ENSMUSG00000022500.16"; transcript_id "ENSMUST00000023143.14"; exon_number "10"; exon_id "424";
chr16	HAVANA	exon	10777139	10778915	.	-	.	gene_id "ENSMUSG00000022500.16"; transcript_id "ENSMUST00000023143.14"; exon_number "11"; exon_id "ENSMUSE00000127653.8"; gene_type "protein_coding"; gene_name "Litaf"; transcript_type "protein_coding"; transcript_name "Litaf-201"; protein_id "ENSMUSP00000023143.8"; transcript_support_level "1"; mgi_id "MGI:1929512"; tag "basic"; ccdsid "CCDS27958.1"; havana_gene "OTTMUSG00000026365.1"; havana_transcript "OTTMUST00000065202.1";
chr16	HAVANA	UTR	10777139	10778809	.	-	.	gene_id "ENSMUSG00000022500.16"; transcript_id "ENSMUST00000023143.14"; exon_number "12"; exon_id "425";
chr16	IsoQuant	gene	10793067	10794387	.	-	.	gene_id "novel_gene_chr16_806"; transcripts "1";
chr16	IsoQuant	transcript	10793067	10794387	.	-	.	gene_id "novel_gene_chr16_806"; transcript_id "transcript805.chr16.nnic"; exons "1";
chr16	IsoQuant	exon	10793067	10794387	.	-	.	gene_id "novel_gene_chr16_806"; transcript_id "transcript805.chr16.nnic"; exon_number "1"; exon_id "426";
chr16	IsoQuant	transcript	10848039	10884057	.	-	.	gene_id "ENSMUSG00000022500.16"; transcript_id "transcript856.chr16.nnic"; exons "2";
chr16	IsoQuant	exon	10883862	10884057	.	-	.	gene_id "ENSMUSG00000022500.16"; transcript_id "transcript856.chr16.nnic"; exon_number "1"; exon_id "427";
chr16	IsoQuant	exon	10848039	10849663	.	-	.	gene_id "ENSMUSG00000022500.16"; transcript_id "transcript856.chr16.nnic"; exon_number "2"; exon_id "428";
chr16	HAVANA	transcript	10877956	10883986	.	-	.	gene_id "ENSMUSG00000022500.16"; transcript_id "ENSMUST00000230709.2"; exons "2"; gene_type "protein_coding"; gene_name "Litaf"; transcript_type "protein_coding_CDS_not_defined"; transcript_name "Litaf-205"; mgi_id "MGI:1929512"; havana_gene "OTTMUSG00000026365.1"; havana_transcript "OTTMUST00000172339.1";
chr16	HAVANA	exon	10883862	10883986	.	-	.	gene_id "ENSMUSG00000022500.16"; transcript_id "ENSMUST00000230709.2"; exon_number "1"; exon_id "ENSMUSE00001436649.2"; gene_type "protein_coding"; gene_name "Litaf"; transcript_type "protein_coding_CDS_not_defined"; transcript_name "Litaf-205"; mgi_id "MGI:1929512"; havana_gene "OTTMUSG00000026365.1"; havana_transcript "OTTMUST00000172339.1";
chr16	HAVANA	exon	10877956	10880469	.	-	.	gene_id "ENSMUSG00000022500.16"; transcript_id "ENSMUST00000230709.2"; exon_number "2"; exon_id "ENSMUSE00001436791.2"; gene_type "protein_coding"; gene_name "Litaf"; transcript_type "protein_coding_CDS_not_defined"; transcript_name "Litaf-205"; mgi_id "MGI:1929512"; havana_gene "OTTMUSG00000026365.1"; havana_transcript "OTTMUST00000172339.1";
chr16	HAVANA	gene	10878809	10892849	.	+	.	gene_id "ENSMUSG00000037972.8"; transcripts "2"; gene_type "protein_coding"; gene_name "Snn"; mgi_id "MGI:1276549"; havana_gene "OTTMUSG00000071221.1";
chr16	HAVANA	transcript	10884194	10892849	.	+	.	gene_id "ENSMUSG00000037972.8"; transcript_id "ENSMUST00000089011.6"; exons "2"; gene_type "protein_coding"; gene_name "Snn"; transcript_type "protein_coding"; transcript_name "Snn-201"; protein_id "ENSMUSP00000086405.5"; transcript_support_level "1"; mgi_id "MGI:1276549"; tag "basic"; ccdsid "CCDS37255.1"; havana_gene "OTTMUSG00000071221.1"; havana_transcript "OTTMUST00000172342.1";
chr16	HAVANA	UTR	10884194	10884311	.	+	.	gene_id "ENSMUSG00000037972.8"; transcript_id "ENSMUST00000089011.6"; exon_number "1"; exon_id "ENSMUSE00000621941.5"; gene_type "protein_coding"; gene_name "Snn"; transcript_type "protein_coding"; transcript_name "Snn-201"; protein_id "ENSMUSP00000086405.5"; transcript_support_level "1"; mgi_id "MGI:1276549"; tag "basic"; ccdsid "CCDS37255.1"; havana_gene "OTTMUSG00000071221.1"; havana_transcript "OTTMUST00000172342.1";
chr16	HAVANA	exon	10884194	10884311	.	+	.	gene_id "ENSMUSG00000037972.8"; transcript_id "ENSMUST00000089011.6"; exon_number "2"; exon_id "ENSMUSE00000621941.5"; gene_type "protein_coding"; gene_name "Snn"; transcript_type "protein_coding"; transcript_name "Snn-201"; protein_id "ENSMUSP00000086405.5"; transcript_support_level "1"; mgi_id "MGI:1276549"; tag "basic"; ccdsid "CCDS37255.1"; havana_gene "OTTMUSG00000071221.1"; havana_transcript "OTTMUST00000172342.1";
chr16	HAVANA	UTR	10890096	10890182	.	+	.	gene_id "ENSMUSG00000037972.8"; transcript_id "ENSMUST00000089011.6"; exon_number "3"; exon_id "429";
chr16	HAVANA	exon	10890096	10892849	.	+	.	gene_id "ENSMUSG00000037972.8"; transcript_id "ENSMUST00000089011.6"; exon_number "4"; exon_id "ENSMUSE00000621940.5"; gene_type "protein_coding"; gene_name "Snn"; transcript_type "protein_coding"; transcript_name "Snn-201"; protein_id "ENSMUSP00000086405.5"; transcript_support_level "1"; mgi_id "MGI:1276549"; tag "basic"; ccdsid "CCDS37255.1"; havana_gene "OTTMUSG00000071221.1"; havana_transcript "OTTMUST00000172342.1";
chr16	HAVANA	start_codon	10890183	10890185	.	+	.	gene_id "ENSMUSG00000037972.8"; transcript_id "ENSMUST00000089011.6"; exon_number "5"; exon_id "430";
chr16	HAVANA	CDS	10890183	10890446	.	+	.	gene_id "ENSMUSG00000037972.8"; transcript_id "ENSMUST00000089011.6"; exon_number "6"; exon_id "431";
chr16	HAVANA	stop_codon	10890447	10890449	.	+	.	gene_id "ENSMUSG00000037972.8"; transcript_id "ENSMUST00000089011.6"; exon_number "7"; exon_id "432";
chr16	HAVANA	UTR	10890447	10892849	.	+	.	gene_id "ENSMUSG00000037972.8"; transcript_id "ENSMUST00000089011.6"; exon_number "8"; exon_id "433";
chr16	IsoQuant	transcript	10884211	10887484	.	+	.	gene_id "ENSMUSG00000037972.8"; transcript_id "transcript861.chr16.nnic"; exons "1";
chr16	IsoQuant	exon	10884211	10887484	.	+	.	gene_id "ENSMUSG00000037972.8"; transcript_id "transcript861.chr16.nnic"; exon_number "1"; exon_id "434";
chr16	IsoQuant	gene	10880265	10884057	.	-	.	gene_id "novel_gene_chr16_866"; transcripts "1";
chr16	IsoQuant	transcript	10880265	10884057	.	-	.	gene_id "novel_gene_chr16_866"; transcript_id "transcript865.chr16.nnic"; exons "1";
chr16	IsoQuant	exon	10880265	10884057	.	-	.	gene_id "novel_gene_chr16_866"; transcript_id "transcript865.chr16.nnic"; exon_number "1"; exon_id "435";
chr16	HAVANA	gene	10892775	10952546	.	-	.	gene_id "ENSMUSG00000022498.17"; transcripts "7"; gene_type "protein_coding"; gene_name "Txndc11"; mgi_id "MGI:1923620"; havana_gene "OTTMUSG00000026399.1";
chr16	HAVANA	transcript	10892775	10952514	.	-	.	gene_id "ENSMUSG00000022498.17"; transcript_id "ENSMUST00000038424.14"; exons "12"; gene_type "protein_coding"; gene_name "Txndc11"; transcript_type "protein_coding"; transcript_name "Txndc11-201"; protein_id "ENSMUSP00000041113.8"; transcript_support_level "1"; mgi_id "MGI:1923620"; tag "basic"; ccdsid "CCDS27960.1"; havana_gene "OTTMUSG00000026399.1"; havana_transcript "OTTMUST00000065287.1";
chr16	HAVANA	UTR	10952374	10952514	.	-	.	gene_id "ENSMUSG00000022498.17"; transcript_id "ENSMUST00000038424.14"; exon_number "1"; exon_id "436";
chr16	HAVANA	start_codon	10952371	10952373	.	-	.	gene_id "ENSMUSG00000022498.17"; transcript_id "ENSMUST00000038424.14"; exon_number "2"; exon_id "437";
chr16	HAVANA	exon	10952132	10952514	.	-	.	gene_id "ENSMUSG00000022498.17"; transcript_id "ENSMUST00000038424.14"; exon_number "3"; exon_id "ENSMUSE00000761287.2"; gene_type "protein_coding"; gene_name "Txndc11"; transcript_type "protein_coding"; transcript_name "Txndc11-201"; protein_id "ENSMUSP00000041113.8"; transcript_support_level "1"; mgi_id "MGI:1923620"; tag "basic"; ccdsid "CCDS27960.1"; havana_gene "OTTMUSG00000026399.1"; havana_transcript "OTTMUST00000065287.1";
chr16	HAVANA	CDS	10952132	10952373	.	-	.	gene_id "ENSMUSG00000022498.17"; transcript_id "ENSMUST00000038424.14"; exon_number "4"; exon_id "438";
chr16	HAVANA	exon	10946351	10946567	.	-	.	gene_id "ENSMUSG00000022498.17"; transcript_id "ENSMUST00000038424.14"; exon_number "5"; exon_id "ENSMUSE00000383733.2"; gene_type "protein_coding"; gene_name "Txndc11"; transcript_type "protein_coding"; transcript_name "Txndc11-201"; protein_id "ENSMUSP00000041113.8"; transcript_support_level "1"; mgi_id "MGI:1923620"; tag "basic"; ccdsid "CCDS27960.1"; havana_gene "OTTMUSG00000026399.1"; havana_transcript "OTTMUST00000065287.1";
chr16	HAVANA	CDS	10946351	10946567	.	-	.	gene_id "ENSMUSG00000022498.17"; transcript_id "ENSMUST00000038424.14"; exon_number "6"; exon_id "ENSMUSE00000383733.2"; gene_type "protein_coding"; gene_name "Txndc11"; transcript_type "protein_coding"; transcript_name "Txndc11-201"; protein_id "ENSMUSP00000041113.8"; transcript_support_level "1"; mgi_id "MGI:1923620"; tag "basic"; ccdsid "CCDS27960.1"; havana_gene "OTTMUSG00000026399.1"; havana_transcript "OTTMUST00000065287.1";
chr16	HAVANA	exon	10940534	10940631	.	-	.	gene_id "ENSMUSG00000022498.17"; transcript_id "ENSMUST00000038424.14"; exon_number "7"; exon_id "ENSMUSE00001238605.2"; gene_type "protein_coding"; gene_name "Txndc11"; transcript_type "protein_coding"; transcript_name "Txndc11-201"; protein_id "ENSMUSP00000041113.8"; transcript_support_level "1"; mgi_id "MGI:1923620"; tag "basic"; ccdsid "CCDS27960.1"; havana_gene "OTTMUSG00000026399.1"; havana_transcript "OTTMUST00000065287.1";
chr16	HAVANA	CDS	10940534	10940631	.	-	.	gene_id "ENSMUSG00000022498.17"; transcript_id "ENSMUST00000038424.14"; exon_number "8"; exon_id "ENSMUSE00001238605.2"; gene_type "protein_coding"; gene_name "Txndc11"; transcript_type "protein_coding"; transcript_name "Txndc11-201"; protein_id "ENSMUSP00000041113.8"; transcript_support_level "1"; mgi_id "MGI:1923620"; tag "basic"; ccdsid "CCDS27960.1"; havana_gene "OTTMUSG00000026399.1"; havana_transcript "OTTMUST00000065287.1";
chr16	HAVANA	exon	10934659	10934788	.	-	.	gene_id "ENSMUSG00000022498.17"; transcript_id "ENSMUST00000038424.14"; exon_number "9"; exon_id "ENSMUSE00001259265.2"; gene_type "protein_coding"; gene_name "Txndc11"; transcript_type "protein_coding"; transcript_name "Txndc11-201"; protein_id "ENSMUSP00000041113.8"; transcript_support_level "1"; mgi_id "MGI:1923620"; tag "basic"; ccdsid "CCDS27960.1"; havana_gene "OTTMUSG00000026399.1"; havana_transcript "OTTMUST00000065287.1";
chr16	HAVANA	CDS	10934659	10934788	.	-	.	gene_id "ENSMUSG00000022498.17"; transcript_id "ENSMUST00000038424.14"; exon_number "10"; exon_id "ENSMUSE00001259265.2"; gene_type "protein_coding"; gene_name "Txndc11"; transcript_type "protein_coding"; transcript_name "Txndc11-201"; protein_id "ENSMUSP00000041113.8"; transcript_support_level "1"; mgi_id "MGI:1923620"; tag "basic"; ccdsid "CCDS27960.1"; havana_gene "OTTMUSG00000026399.1"; havana_transcript "OTTMUST00000065287.1";
chr16	HAVANA	exon	10922430	10922523	.	-	.	gene_id "ENSMUSG00000022498.17"; transcript_id "ENSMUST00000038424.14"; exon_number "11"; exon_id "ENSMUSE00000389288.5"; gene_type "protein_coding"; gene_name "Txndc11"; transcript_type "protein_coding"; transcript_name "Txndc11-201"; protein_id "ENSMUSP00000041113.8"; transcript_support_level "1"; mgi_id "MGI:1923620"; tag "basic"; ccdsid "CCDS27960.1"; havana_gene "OTTMUSG00000026399.1"; havana_transcript "OTTMUST00000065287.1";
chr16	HAVANA	CDS	10922430	10922523	.	-	.	gene_id "ENSMUSG00000022498.17"; transcript_id "ENSMUST00000038424.14"; exon_number "12"; exon_id "ENSMUSE00000389288.5"; gene_type "protein_coding"; gene_name "Txndc11"; transcript_type "protein_coding"; transcript_name "Txndc11-201"; protein_id "ENSMUSP00000041113.8"; transcript_support_level "1"; mgi_id "MGI:1923620"; tag "basic"; ccdsid "CCDS27960.1"; havana_gene "OTTMUSG00000026399.1"; havana_transcript "OTTMUST00000065287.1";
chr16	HAVANA	exon	10911680	10911792	.	-	.	gene_id "ENSMUSG00000022498.17"; transcript_id "ENSMUST00000038424.14"; exon_number "13"; exon_id "ENSMUSE00001220800.2"; gene_type "protein_coding"; gene_name "Txndc11"; transcript_type "protein_coding"; transcript_name "Txndc11-201"; protein_id "ENSMUSP00000041113.8"; transcript_support_level "1"; mgi_id "MGI:1923620"; tag "basic"; ccdsid "CCDS27960.1"; havana_gene "OTTMUSG00000026399.1"; havana_transcript "OTTMUST00000065287.1";
chr16	HAVANA	CDS	10911680	10911792	.	-	.	gene_id "ENSMUSG00000022498.17"; transcript_id "ENSMUST00000038424.14"; exon_number "14"; exon_id "ENSMUSE00001220800.2"; gene_type "protein_coding"; gene_name "Txndc11"; transcript_type "protein_coding"; transcript_name "Txndc11-201"; protein_id "ENSMUSP00000041113.8"; transcript_support_level "1"; mgi_id "MGI:1923620"; tag "basic"; ccdsid "CCDS27960.1"; havana_gene "OTTMUSG00000026399.1"; havana_transcript "OTTMUST00000065287.1";
chr16	HAVANA	exon	10909450	10909650	.	-	.	gene_id "ENSMUSG00000022498.17"; transcript_id "ENSMUST00000038424.14"; exon_number "15"; exon_id "ENSMUSE00001217663.2"; gene_type "protein_coding"; gene_name "Txndc11"; transcript_type "protein_coding"; transcript_name "Txndc11-201"; protein_id "ENSMUSP00000041113.8"; transcript_support_level "1"; mgi_id "MGI:1923620"; tag "basic"; ccdsid "CCDS27960.1"; havana_gene "OTTMUSG00000026399.1"; havana_transcript "OTTMUST00000065287.1";
chr16	HAVANA	CDS	10909450	10909650	.	-	.	gene_id "ENSMUSG00000022498.17"; transcript_id "ENSMUST00000038424.14"; exon_number "16"; exon_id "ENSMUSE00001217663.2"; gene_type "protein_coding"; gene_name "Txndc11"; transcript_type "protein_coding"; transcript_name "Txndc11-201"; protein_id "ENSMUSP00000041113.8"; transcript_support_level "1"; mgi_id "MGI:1923620"; tag "basic"; ccdsid "CCDS27960.1"; havana_gene "OTTMUSG00000026399.1"; havana_transcript "OTTMUST00000065287.1";
chr16	HAVANA	exon	10905641	10906433	.	-	.	gene_id "ENSMUSG00000022498.17"; transcript_id "ENSMUST00000038424.14"; exon_number "17"; exon_id "ENSMUSE00000398411.4"; gene_type "protein_coding"; gene_name "Txndc11"; transcript_type "protein_coding"; transcript_name "Txndc11-201"; protein_id "ENSMUSP00000041113.8"; transcript_support_level "1"; mgi_id "MGI:1923620"; tag "basic"; ccdsid "CCDS27960.1"; havana_gene "OTTMUSG00000026399.1"; havana_transcript "OTTMUST00000065287.1";
chr16	HAVANA	CDS	10905641	10906433	.	-	.	gene_id "ENSMUSG00000022498.17"; transcript_id "ENSMUST00000038424.14"; exon_number "18"; exon_id "ENSMUSE00000398411.4"; gene_type "protein_coding"; gene_name "Txndc11"; transcript_type "protein_coding"; transcript_name "Txndc11-201"; protein_id "ENSMUSP00000041113.8"; transcript_support_level "1"; mgi_id "MGI:1923620"; tag "basic"; ccdsid "CCDS27960.1"; havana_gene "OTTMUSG00000026399.1"; havana_transcript "OTTMUST00000065287.1";
chr16	HAVANA	exon	10902615	10902757	.	-	.	gene_id "ENSMUSG00000022498.17"; transcript_id "ENSMUST00000038424.14"; exon_number "19"; exon_id "ENSMUSE00000413715.5"; gene_type "protein_coding"; gene_name "Txndc11"; transcript_type "protein_coding"; transcript_name "Txndc11-201"; protein_id "ENSMUSP00000041113.8"; transcript_support_level "1"; mgi_id "MGI:1923620"; tag "basic"; ccdsid "CCDS27960.1"; havana_gene "OTTMUSG00000026399.1"; havana_transcript "OTTMUST00000065287.1";
chr16	HAVANA	CDS	10902615	10902757	.	-	.	gene_id "ENSMUSG00000022498.17"; transcript_id "ENSMUST00000038424.14"; exon_number "20"; exon_id "ENSMUSE00000413715.5"; gene_type "protein_coding"; gene_name "Txndc11"; transcript_type "protein_coding"; transcript_name "Txndc11-201"; protein_id "ENSMUSP00000041113.8"; transcript_support_level "1"; mgi_id "MGI:1923620"; tag "basic"; ccdsid "CCDS27960.1"; havana_gene "OTTMUSG00000026399.1"; havana_transcript "OTTMUST00000065287.1";
chr16	HAVANA	exon	10902072	10902181	.	-	.	gene_id "ENSMUSG00000022498.17"; transcript_id "ENSMUST00000038424.14"; exon_number "21"; exon_id "ENSMUSE00000127649.4"; gene_type "protein_coding"; gene_name "Txndc11"; transcript_type "protein_coding"; transcript_name "Txndc11-201"; protein_id "ENSMUSP00000041113.8"; transcript_support_level "1"; mgi_id "MGI:1923620"; tag "basic"; ccdsid "CCDS27960.1"; havana_gene "OTTMUSG00000026399.1"; havana_transcript "OTTMUST00000065287.1";
chr16	HAVANA	CDS	10902072	10902181	.	-	.	gene_id "ENSMUSG00000022498.17"; transcript_id "ENSMUST00000038424.14"; exon_number "22"; exon_id "ENSMUSE00000127649.4"; gene_type "protein_coding"; gene_name "Txndc11"; transcript_type "protein_coding"; transcript_name "Txndc11-201"; protein_id "ENSMUSP00000041113.8"; transcript_support_level "1"; mgi_id "MGI:1923620"; tag "basic"; ccdsid "CCDS27960.1"; havana_gene "OTTMUSG00000026399.1"; havana_transcript "OTTMUST00000065287.1";
chr16	HAVANA	exon	10897568	10897648	.	-	.	gene_id "ENSMUSG00000022498.17"; transcript_id "ENSMUST00000038424.14"; exon_number "23"; exon_id "ENSMUSE00001301650.2"; gene_type "protein_coding"; gene_name "Txndc11"; transcript_type "protein_coding"; transcript_name "Txndc11-201"; protein_id "ENSMUSP00000041113.8"; transcript_support_level "1"; mgi_id "MGI:1923620"; tag "basic"; ccdsid "CCDS27960.1"; havana_gene "OTTMUSG00000026399.1"; havana_transcript "OTTMUST00000065287.1";
chr16	HAVANA	CDS	10897568	10897648	.	-	.	gene_id "ENSMUSG00000022498.17"; transcript_id "ENSMUST00000038424.14"; exon_number "24"; exon_id "ENSMUSE00001301650.2"; gene_type "protein_coding"; gene_name "Txndc11"; transcript_type "protein_coding"; transcript_name "Txndc11-201"; protein_id "ENSMUSP00000041113.8"; transcript_support_level "1"; mgi_id "MGI:1923620"; tag "basic"; ccdsid "CCDS27960.1"; havana_gene "OTTMUSG00000026399.1"; havana_transcript "OTTMUST00000065287.1";
chr16	HAVANA	CDS	10892885	10893506	.	-	.	gene_id "ENSMUSG00000022498.17"; transcript_id "ENSMUST00000038424.14"; exon_number "25"; exon_id "439";
chr16	HAVANA	stop_codon	10892882	10892884	.	-	.	gene_id "ENSMUSG00000022498.17"; transcript_id "ENSMUST00000038424.14"; exon_number "26"; exon_id "440";
chr16	HAVANA	exon	10892775	10893506	.	-	.	gene_id "ENSMUSG00000022498.17"; transcript_id "ENSMUST00000038424.14"; exon_number "27"; exon_id "ENSMUSE00000621929.5"; gene_type "protein_coding"; gene_name "Txndc11"; transcript_type "protein_coding"; transcript_name "Txndc11-201"; protein_id "ENSMUSP00000041113.8"; transcript_support_level "1"; mgi_id "MGI:1923620"; tag "basic"; ccdsid "CCDS27960.1"; havana_gene "OTTMUSG00000026399.1"; havana_transcript "OTTMUST00000065287.1";
chr16	HAVANA	UTR	10892775	10892884	.	-	.	gene_id "ENSMUSG00000022498.17"; transcript_id "ENSMUST00000038424.14"; exon_number "28"; exon_id "441";
chr16	IsoQuant	transcript	10892775	10952546	.	-	.	gene_id "ENSMUSG00000022498.17"; transcript_id "transcript813.chr16.nic"; exons "11";
chr16	IsoQuant	exon	10952132	10952546	.	-	.	gene_id "ENSMUSG00000022498.17"; transcript_id "transcript813.chr16.nic"; exon_number "1"; exon_id "442";
chr16	IsoQuant	exon	10946351	10946567	.	-	.	gene_id "ENSMUSG00000022498.17"; transcript_id "transcript813.chr16.nic"; exon_number "2"; exon_id "ENSMUSE00000383733.2";
chr16	IsoQuant	exon	10940534	10940631	.	-	.	gene_id "ENSMUSG00000022498.17"; transcript_id "transcript813.chr16.nic"; exon_number "3"; exon_id "ENSMUSE00001238605.2";
chr16	IsoQuant	exon	10934659	10934788	.	-	.	gene_id "ENSMUSG00000022498.17"; transcript_id "transcript813.chr16.nic"; exon_number "4"; exon_id "ENSMUSE00001259265.2";
chr16	IsoQuant	exon	10922430	10922523	.	-	.	gene_id "ENSMUSG00000022498.17"; transcript_id "transcript813.chr16.nic"; exon_number "5"; exon_id "ENSMUSE00000389288.5";
chr16	IsoQuant	exon	10909450	10909650	.	-	.	gene_id "ENSMUSG00000022498.17"; transcript_id "transcript813.chr16.nic"; exon_number "6"; exon_id "ENSMUSE00001217663.2";
chr16	IsoQuant	exon	10905641	10906433	.	-	.	gene_id "ENSMUSG00000022498.17"; transcript_id "transcript813.chr16.nic"; exon_number "7"; exon_id "ENSMUSE00000398411.4";
chr16	IsoQuant	exon	10902615	10902757	.	-	.	gene_id "ENSMUSG00000022498.17"; transcript_id "transcript813.chr16.nic"; exon_number "8"; exon_id "ENSMUSE00000413715.5";
chr16	IsoQuant	exon	10902072	10902181	.	-	.	gene_id "ENSMUSG00000022498.17"; transcript_id "transcript813.chr16.nic"; exon_number "9"; exon_id "ENSMUSE00000127649.4";
chr16	IsoQuant	exon	10897568	10897648	.	-	.	gene_id "ENSMUSG00000022498.17"; transcript_id "transcript813.chr16.nic"; exon_number "10"; exon_id "ENSMUSE00001301650.2";
chr16	IsoQuant	exon	10892775	10893506	.	-	.	gene_id "ENSMUSG00000022498.17"; transcript_id "transcript813.chr16.nic"; exon_number "11"; exon_id "ENSMUSE00000621929.5";
chr16	IsoQuant	transcript	10892775	10952546	.	-	.	gene_id "ENSMUSG00000022498.17"; transcript_id "transcript817.chr16.nnic"; exons "10";
chr16	IsoQuant	exon	10952132	10952546	.	-	.	gene_id "ENSMUSG00000022498.17"; transcript_id "transcript817.chr16.nnic"; exon_number "1"; exon_id "chr16.442";
chr16	IsoQuant	exon	10946351	10946567	.	-	.	gene_id "ENSMUSG00000022498.17"; transcript_id "transcript817.chr16.nnic"; exon_number "2"; exon_id "ENSMUSE00000383733.2";
chr16	IsoQuant	exon	10940534	10940631	.	-	.	gene_id "ENSMUSG00000022498.17"; transcript_id "transcript817.chr16.nnic"; exon_number "3"; exon_id "ENSMUSE00001238605.2";
chr16	IsoQuant	exon	10934659	10934788	.	-	.	gene_id "ENSMUSG00000022498.17"; transcript_id "transcript817.chr16.nnic"; exon_number "4"; exon_id "ENSMUSE00001259265.2";
chr16	IsoQuant	exon	10909450	10909650	.	-	.	gene_id "ENSMUSG00000022498.17"; transcript_id "transcript817.chr16.nnic"; exon_number "5"; exon_id "ENSMUSE00001217663.2";
chr16	IsoQuant	exon	10905641	10906433	.	-	.	gene_id "ENSMUSG00000022498.17"; transcript_id "transcript817.chr16.nnic"; exon_number "6"; exon_id "ENSMUSE00000398411.4";
chr16	IsoQuant	exon	10902615	10902757	.	-	.	gene_id "ENSMUSG00000022498.17"; transcript_id "transcript817.chr16.nnic"; exon_number "7"; exon_id "ENSMUSE00000413715.5";
chr16	IsoQuant	exon	10902072	10902181	.	-	.	gene_id "ENSMUSG00000022498.17"; transcript_id "transcript817.chr16.nnic"; exon_number "8"; exon_id "ENSMUSE00000127649.4";
chr16	IsoQuant	exon	10897568	10897648	.	-	.	gene_id "ENSMUSG00000022498.17"; transcript_id "transcript817.chr16.nnic"; exon_number "9"; exon_id "ENSMUSE00001301650.2";
chr16	IsoQuant	exon	10892775	10893506	.	-	.	gene_id "ENSMUSG00000022498.17"; transcript_id "transcript817.chr16.nnic"; exon_number "10"; exon_id "ENSMUSE00000621929.5";
chr16	IsoQuant	transcript	10903383	10952546	.	-	.	gene_id "ENSMUSG00000022498.17"; transcript_id "transcript831.chr16.nnic"; exons "6";
chr16	IsoQuant	exon	10952132	10952546	.	-	.	gene_id "ENSMUSG00000022498.17"; transcript_id "transcript831.chr16.nnic"; exon_number "1"; exon_id "chr16.442";
chr16	IsoQuant	exon	10946351	10946567	.	-	.	gene_id "ENSMUSG00000022498.17"; transcript_id "transcript831.chr16.nnic"; exon_number "2"; exon_id "ENSMUSE00000383733.2";
chr16	IsoQuant	exon	10940534	10940631	.	-	.	gene_id "ENSMUSG00000022498.17"; transcript_id "transcript831.chr16.nnic"; exon_number "3"; exon_id "ENSMUSE00001238605.2";
chr16	IsoQuant	exon	10922430	10922523	.	-	.	gene_id "ENSMUSG00000022498.17"; transcript_id "transcript831.chr16.nnic"; exon_number "4"; exon_id "ENSMUSE00000389288.5";
chr16	IsoQuant	exon	10909450	10909650	.	-	.	gene_id "ENSMUSG00000022498.17"; transcript_id "transcript831.chr16.nnic"; exon_number "5"; exon_id "ENSMUSE00001217663.2";
chr16	IsoQuant	exon	10903383	10906433	.	-	.	gene_id "ENSMUSG00000022498.17"; transcript_id "transcript831.chr16.nnic"; exon_number "6"; exon_id "ENSMUSE00000722122.2";
chr16	IsoQuant	transcript	10921096	10952475	.	-	.	gene_id "ENSMUSG00000022498.17"; transcript_id "transcript837.chr16.nic"; exons "5";
chr16	IsoQuant	exon	10952132	10952475	.	-	.	gene_id "ENSMUSG00000022498.17"; transcript_id "transcript837.chr16.nic"; exon_number "1"; exon_id "ENSMUSE00000718398.2";
chr16	IsoQuant	exon	10946351	10946567	.	-	.	gene_id "ENSMUSG00000022498.17"; transcript_id "transcript837.chr16.nic"; exon_number "2"; exon_id "ENSMUSE00000383733.2";
chr16	IsoQuant	exon	10940534	10940631	.	-	.	gene_id "ENSMUSG00000022498.17"; transcript_id "transcript837.chr16.nic"; exon_number "3"; exon_id "ENSMUSE00001238605.2";
chr16	IsoQuant	exon	10934659	10934788	.	-	.	gene_id "ENSMUSG00000022498.17"; transcript_id "transcript837.chr16.nic"; exon_number "4"; exon_id "ENSMUSE00001259265.2";
chr16	IsoQuant	exon	10921096	10922523	.	-	.	gene_id "ENSMUSG00000022498.17"; transcript_id "transcript837.chr16.nic"; exon_number "5"; exon_id "443";
chr16	HAVANA	transcript	10923821	10952514	.	-	.	gene_id "ENSMUSG00000022498.17"; transcript_id "ENSMUST00000147884.2"; exons "5"; gene_type "protein_coding"; gene_name "Txndc11"; transcript_type "nonsense_mediated_decay"; transcript_name "Txndc11-207"; protein_id "ENSMUSP00000117426.2"; transcript_support_level "5"; mgi_id "MGI:1923620"; havana_gene "OTTMUSG00000026399.1"; havana_transcript "OTTMUST00000065290.1";
chr16	HAVANA	UTR	10952374	10952514	.	-	.	gene_id "ENSMUSG00000022498.17"; transcript_id "ENSMUST00000147884.2"; exon_number "1"; exon_id "chr16.436";
chr16	HAVANA	start_codon	10952371	10952373	.	-	.	gene_id "ENSMUSG00000022498.17"; transcript_id "ENSMUST00000147884.2"; exon_number "2"; exon_id "chr16.437";
chr16	HAVANA	exon	10952132	10952514	.	-	.	gene_id "ENSMUSG00000022498.17"; transcript_id "ENSMUST00000147884.2"; exon_number "3"; exon_id "ENSMUSE00000761287.2"; gene_type "protein_coding"; gene_name "Txndc11"; transcript_type "nonsense_mediated_decay"; transcript_name "Txndc11-207"; protein_id "ENSMUSP00000117426.2"; transcript_support_level "5"; mgi_id "MGI:1923620"; havana_gene "OTTMUSG00000026399.1"; havana_transcript "OTTMUST00000065290.1";
chr16	HAVANA	CDS	10952132	10952373	.	-	.	gene_id "ENSMUSG00000022498.17"; transcript_id "ENSMUST00000147884.2"; exon_number "4"; exon_id "chr16.438";
chr16	HAVANA	CDS	10946554	10946569	.	-	.	gene_id "ENSMUSG00000022498.17"; transcript_id "ENSMUST00000147884.2"; exon_number "5"; exon_id "444";
chr16	HAVANA	stop_codon	10946551	10946553	.	-	.	gene_id "ENSMUSG00000022498.17"; transcript_id "ENSMUST00000147884.2"; exon_number "6"; exon_id "445";
chr16	HAVANA	exon	10946351	10946569	.	-	.	gene_id "ENSMUSG00000022498.17"; transcript_id "ENSMUST00000147884.2"; exon_number "7"; exon_id "ENSMUSE00000765025.2"; gene_type "protein_coding"; gene_name "Txndc11"; transcript_type "nonsense_mediated_decay"; transcript_name "Txndc11-207"; protein_id "ENSMUSP00000117426.2"; transcript_support_level "5"; mgi_id "MGI:1923620"; havana_gene "OTTMUSG00000026399.1"; havana_transcript "OTTMUST00000065290.1";
chr16	HAVANA	UTR	10946351	10946553	.	-	.	gene_id "ENSMUSG00000022498.17"; transcript_id "ENSMUST00000147884.2"; exon_number "8"; exon_id "446";
chr16	HAVANA	exon	10940534	10940631	.	-	.	gene_id "ENSMUSG00000022498.17"; transcript_id "ENSMUST00000147884.2"; exon_number "9"; exon_id "ENSMUSE00001238605.2"; gene_type "protein_coding"; gene_name "Txndc11"; transcript_type "nonsense_mediated_decay"; transcript_name "Txndc11-207"; protein_id "ENSMUSP00000117426.2"; transcript_support_level "5"; mgi_id "MGI:1923620"; havana_gene "OTTMUSG00000026399.1"; havana_transcript "OTTMUST00000065290.1";
chr16	HAVANA	UTR	10940534	10940631	.	-	.	gene_id "ENSMUSG00000022498.17"; transcript_id "ENSMUST00000147884.2"; exon_number "10"; exon_id "ENSMUSE00001238605.2"; gene_type "protein_coding"; gene_name "Txndc11"; transcript_type "nonsense_mediated_decay"; transcript_name "Txndc11-207"; protein_id "ENSMUSP00000117426.2"; transcript_support_level "5"; mgi_id "MGI:1923620"; havana_gene "OTTMUSG00000026399.1"; havana_transcript "OTTMUST00000065290.1";
chr16	HAVANA	exon	10934659	10934788	.	-	.	gene_id "ENSMUSG00000022498.17"; transcript_id "ENSMUST00000147884.2"; exon_number "11"; exon_id "ENSMUSE00001259265.2"; gene_type "protein_coding"; gene_name "Txndc11"; transcript_type "nonsense_mediated_decay"; transcript_name "Txndc11-207"; protein_id "ENSMUSP00000117426.2"; transcript_support_level "5"; mgi_id "MGI:1923620"; havana_gene "OTTMUSG00000026399.1"; havana_transcript "OTTMUST00000065290.1";
chr16	HAVANA	UTR	10934659	10934788	.	-	.	gene_id "ENSMUSG00000022498.17"; transcript_id "ENSMUST00000147884.2"; exon_number "12"; exon_id "ENSMUSE00001259265.2"; gene_type "protein_coding"; gene_name "Txndc11"; transcript_type "nonsense_mediated_decay"; transcript_name "Txndc11-207"; protein_id "ENSMUSP00000117426.2"; transcript_support_level "5"; mgi_id "MGI:1923620"; havana_gene "OTTMUSG00000026399.1"; havana_transcript "OTTMUST00000065290.1";
chr16	HAVANA	exon	10923821	10924135	.	-	.	gene_id "ENSMUSG00000022498.17"; transcript_id "ENSMUST00000147884.2"; exon_number "13"; exon_id "ENSMUSE00000723238.2"; gene_type "protein_coding"; gene_name "Txndc11"; transcript_type "nonsense_mediated_decay"; transcript_name "Txndc11-207"; protein_id "ENSMUSP00000117426.2"; transcript_support_level "5"; mgi_id "MGI:1923620"; havana_gene "OTTMUSG00000026399.1"; havana_transcript "OTTMUST00000065290.1";
chr16	HAVANA	UTR	10923821	10924135	.	-	.	gene_id "ENSMUSG00000022498.17"; transcript_id "ENSMUST00000147884.2"; exon_number "14"; exon_id "ENSMUSE00000723238.2"; gene_type "protein_coding"; gene_name "Txndc11"; transcript_type "nonsense_mediated_decay"; transcript_name "Txndc11-207"; protein_id "ENSMUSP00000117426.2"; transcript_support_level "5"; mgi_id "MGI:1923620"; havana_gene "OTTMUSG00000026399.1"; havana_transcript "OTTMUST00000065290.1";
chr16	HAVANA	transcript	10903383	10952475	.	-	.	gene_id "ENSMUSG00000022498.17"; transcript_id "ENSMUST00000118362.8"; exons "8"; gene_type "protein_coding"; gene_name "Txndc11"; transcript_type "protein_coding"; transcript_name "Txndc11-202"; protein_id "ENSMUSP00000113432.2"; transcript_support_level "1"; mgi_id "MGI:1923620"; tag "basic"; havana_gene "OTTMUSG00000026399.1"; havana_transcript "OTTMUST00000065288.1";
chr16	HAVANA	UTR	10952374	10952475	.	-	.	gene_id "ENSMUSG00000022498.17"; transcript_id "ENSMUST00000118362.8"; exon_number "1"; exon_id "447";
chr16	HAVANA	start_codon	10952371	10952373	.	-	.	gene_id "ENSMUSG00000022498.17"; transcript_id "ENSMUST00000118362.8"; exon_number "2"; exon_id "chr16.437";
chr16	HAVANA	exon	10952132	10952475	.	-	.	gene_id "ENSMUSG00000022498.17"; transcript_id "ENSMUST00000118362.8"; exon_number "3"; exon_id "ENSMUSE00000718398.2"; gene_type "protein_coding"; gene_name "Txndc11"; transcript_type "protein_coding"; transcript_name "Txndc11-202"; protein_id "ENSMUSP00000113432.2"; transcript_support_level "1"; mgi_id "MGI:1923620"; tag "basic"; havana_gene "OTTMUSG00000026399.1"; havana_transcript "OTTMUST00000065288.1";
chr16	HAVANA	CDS	10952132	10952373	.	-	.	gene_id "ENSMUSG00000022498.17"; transcript_id "ENSMUST00000118362.8"; exon_number "4"; exon_id "chr16.438";
chr16	HAVANA	exon	10946351	10946567	.	-	.	gene_id "ENSMUSG00000022498.17"; transcript_id "ENSMUST00000118362.8"; exon_number "5"; exon_id "ENSMUSE00000383733.2"; gene_type "protein_coding"; gene_name "Txndc11"; transcript_type "protein_coding"; transcript_name "Txndc11-202"; protein_id "ENSMUSP00000113432.2"; transcript_support_level "1"; mgi_id "MGI:1923620"; tag "basic"; havana_gene "OTTMUSG00000026399.1"; havana_transcript "OTTMUST00000065288.1";
chr16	HAVANA	CDS	10946351	10946567	.	-	.	gene_id "ENSMUSG00000022498.17"; transcript_id "ENSMUST00000118362.8"; exon_number "6"; exon_id "ENSMUSE00000383733.2"; gene_type "protein_coding"; gene_name "Txndc11"; transcript_type "protein_coding"; transcript_name "Txndc11-202"; protein_id "ENSMUSP00000113432.2"; transcript_support_level "1"; mgi_id "MGI:1923620"; tag "basic"; havana_gene "OTTMUSG00000026399.1"; havana_transcript "OTTMUST00000065288.1";
chr16	HAVANA	exon	10940534	10940631	.	-	.	gene_id "ENSMUSG00000022498.17"; transcript_id "ENSMUST00000118362.8"; exon_number "7"; exon_id "ENSMUSE00001238605.2"; gene_type "protein_coding"; gene_name "Txndc11"; transcript_type "protein_coding"; transcript_name "Txndc11-202"; protein_id "ENSMUSP00000113432.2"; transcript_support_level "1"; mgi_id "MGI:1923620"; tag "basic"; havana_gene "OTTMUSG00000026399.1"; havana_transcript "OTTMUST00000065288.1";
chr16	HAVANA	CDS	10940534	10940631	.	-	.	gene_id "ENSMUSG00000022498.17"; transcript_id "ENSMUST00000118362.8"; exon_number "8"; exon_id "ENSMUSE00001238605.2"; gene_type "protein_coding"; gene_name "Txndc11"; transcript_type "protein_coding"; transcript_name "Txndc11-202"; protein_id "ENSMUSP00000113432.2"; transcript_support_level "1"; mgi_id "MGI:1923620"; tag "basic"; havana_gene "OTTMUSG00000026399.1"; havana_transcript "OTTMUST00000065288.1";
chr16	HAVANA	exon	10934659	10934788	.	-	.	gene_id "ENSMUSG00000022498.17"; transcript_id "ENSMUST00000118362.8"; exon_number "9"; exon_id "ENSMUSE00001259265.2"; gene_type "protein_coding"; gene_name "Txndc11"; transcript_type "protein_coding"; transcript_name "Txndc11-202"; protein_id "ENSMUSP00000113432.2"; transcript_support_level "1"; mgi_id "MGI:1923620"; tag "basic"; havana_gene "OTTMUSG00000026399.1"; havana_transcript "OTTMUST00000065288.1";
chr16	HAVANA	CDS	10934659	10934788	.	-	.	gene_id "ENSMUSG00000022498.17"; transcript_id "ENSMUST00000118362.8"; exon_number "10"; exon_id "ENSMUSE00001259265.2"; gene_type "protein_coding"; gene_name "Txndc11"; transcript_type "protein_coding"; transcript_name "Txndc11-202"; protein_id "ENSMUSP00000113432.2"; transcript_support_level "1"; mgi_id "MGI:1923620"; tag "basic"; havana_gene "OTTMUSG00000026399.1"; havana_transcript "OTTMUST00000065288.1";
chr16	HAVANA	exon	10922430	10922523	.	-	.	gene_id "ENSMUSG00000022498.17"; transcript_id "ENSMUST00000118362.8"; exon_number "11"; exon_id "ENSMUSE00000389288.5"; gene_type "protein_coding"; gene_name "Txndc11"; transcript_type "protein_coding"; transcript_name "Txndc11-202"; protein_id "ENSMUSP00000113432.2"; transcript_support_level "1"; mgi_id "MGI:1923620"; tag "basic"; havana_gene "OTTMUSG00000026399.1"; havana_transcript "OTTMUST00000065288.1";
chr16	HAVANA	CDS	10922430	10922523	.	-	.	gene_id "ENSMUSG00000022498.17"; transcript_id "ENSMUST00000118362.8"; exon_number "12"; exon_id "ENSMUSE00000389288.5"; gene_type "protein_coding"; gene_name "Txndc11"; transcript_type "protein_coding"; transcript_name "Txndc11-202"; protein_id "ENSMUSP00000113432.2"; transcript_support_level "1"; mgi_id "MGI:1923620"; tag "basic"; havana_gene "OTTMUSG00000026399.1"; havana_transcript "OTTMUST00000065288.1";
chr16	HAVANA	exon	10911680	10911792	.	-	.	gene_id "ENSMUSG00000022498.17"; transcript_id "ENSMUST00000118362.8"; exon_number "13"; exon_id "ENSMUSE00001220800.2"; gene_type "protein_coding"; gene_name "Txndc11"; transcript_type "protein_coding"; transcript_name "Txndc11-202"; protein_id "ENSMUSP00000113432.2"; transcript_support_level "1"; mgi_id "MGI:1923620"; tag "basic"; havana_gene "OTTMUSG00000026399.1"; havana_transcript "OTTMUST00000065288.1";
chr16	HAVANA	CDS	10911680	10911792	.	-	.	gene_id "ENSMUSG00000022498.17"; transcript_id "ENSMUST00000118362.8"; exon_number "14"; exon_id "ENSMUSE00001220800.2"; gene_type "protein_coding"; gene_name "Txndc11"; transcript_type "protein_coding"; transcript_name "Txndc11-202"; protein_id "ENSMUSP00000113432.2"; transcript_support_level "1"; mgi_id "MGI:1923620"; tag "basic"; havana_gene "OTTMUSG00000026399.1"; havana_transcript "OTTMUST00000065288.1";
chr16	HAVANA	exon	10909450	10909650	.	-	.	gene_id "ENSMUSG00000022498.17"; transcript_id "ENSMUST00000118362.8"; exon_number "15"; exon_id "ENSMUSE00001217663.2"; gene_type "protein_coding"; gene_name "Txndc11"; transcript_type "protein_coding"; transcript_name "Txndc11-202"; protein_id "ENSMUSP00000113432.2"; transcript_support_level "1"; mgi_id "MGI:1923620"; tag "basic"; havana_gene "OTTMUSG00000026399.1"; havana_transcript "OTTMUST00000065288.1";
chr16	HAVANA	CDS	10909450	10909650	.	-	.	gene_id "ENSMUSG00000022498.17"; transcript_id "ENSMUST00000118362.8"; exon_number "16"; exon_id "ENSMUSE00001217663.2"; gene_type "protein_coding"; gene_name "Txndc11"; transcript_type "protein_coding"; transcript_name "Txndc11-202"; protein_id "ENSMUSP00000113432.2"; transcript_support_level "1"; mgi_id "MGI:1923620"; tag "basic"; havana_gene "OTTMUSG00000026399.1"; havana_transcript "OTTMUST00000065288.1";
chr16	HAVANA	CDS	10905612	10906433	.	-	.	gene_id "ENSMUSG00000022498.17"; transcript_id "ENSMUST00000118362.8"; exon_number "17"; exon_id "448";
chr16	HAVANA	stop_codon	10905609	10905611	.	-	.	gene_id "ENSMUSG00000022498.17"; transcript_id "ENSMUST00000118362.8"; exon_number "18"; exon_id "449";
chr16	HAVANA	exon	10903383	10906433	.	-	.	gene_id "ENSMUSG00000022498.17"; transcript_id "ENSMUST00000118362.8"; exon_number "19"; exon_id "ENSMUSE00000722122.2"; gene_type "protein_coding"; gene_name "Txndc11"; transcript_type "protein_coding"; transcript_name "Txndc11-202"; protein_id "ENSMUSP00000113432.2"; transcript_support_level "1"; mgi_id "MGI:1923620"; tag "basic"; havana_gene "OTTMUSG00000026399.1"; havana_transcript "OTTMUST00000065288.1";
chr16	HAVANA	UTR	10903383	10905611	.	-	.	gene_id "ENSMUSG00000022498.17"; transcript_id "ENSMUST00000118362.8"; exon_number "20"; exon_id "450";
chr16	HAVANA	gene	10954456	10994257	.	-	.	gene_id "ENSMUSG00000037965.16"; transcripts "9"; gene_type "protein_coding"; gene_name "Zc3h7a"; mgi_id "MGI:2445044"; tag "ncRNA_host"; havana_gene "OTTMUSG00000026400.1";
chr16	IsoQuant	transcript	10954456	10993975	.	-	.	gene_id "ENSMUSG00000037965.16"; transcript_id "transcript871.chr16.nic"; exons "23";
chr16	IsoQuant	exon	10993801	10993975	.	-	.	gene_id "ENSMUSG00000037965.16"; transcript_id "transcript871.chr16.nic"; exon_number "1"; exon_id "451";
chr16	IsoQuant	exon	10982456	10982557	.	-	.	gene_id "ENSMUSG00000037965.16"; transcript_id "transcript871.chr16.nic"; exon_number "2"; exon_id "ENSMUSE00000563634.2";
chr16	IsoQuant	exon	10980504	10980543	.	-	.	gene_id "ENSMUSG00000037965.16"; transcript_id "transcript871.chr16.nic"; exon_number "3"; exon_id "ENSMUSE00000563629.3";
chr16	IsoQuant	exon	10978868	10979065	.	-	.	gene_id "ENSMUSG00000037965.16"; transcript_id "transcript871.chr16.nic"; exon_number "4"; exon_id "ENSMUSE00000563624.2";
chr16	IsoQuant	exon	10976830	10976988	.	-	.	gene_id "ENSMUSG00000037965.16"; transcript_id "transcript871.chr16.nic"; exon_number "5"; exon_id "ENSMUSE00000563615.2";
chr16	IsoQuant	exon	10976547	10976627	.	-	.	gene_id "ENSMUSG00000037965.16"; transcript_id "transcript871.chr16.nic"; exon_number "6"; exon_id "ENSMUSE00001265613.2";
chr16	IsoQuant	exon	10976418	10976456	.	-	.	gene_id "ENSMUSG00000037965.16"; transcript_id "transcript871.chr16.nic"; exon_number "7"; exon_id "ENSMUSE00001249250.2";
chr16	IsoQuant	exon	10974392	10974425	.	-	.	gene_id "ENSMUSG00000037965.16"; transcript_id "transcript871.chr16.nic"; exon_number "8"; exon_id "ENSMUSE00001375370.2";
chr16	IsoQuant	exon	10973884	10974164	.	-	.	gene_id "ENSMUSG00000037965.16"; transcript_id "transcript871.chr16.nic"; exon_number "9"; exon_id "ENSMUSE00001282542.2";
chr16	IsoQuant	exon	10970923	10971127	.	-	.	gene_id "ENSMUSG00000037965.16"; transcript_id "transcript871.chr16.nic"; exon_number "10"; exon_id "ENSMUSE00001262036.2";
chr16	IsoQuant	exon	10969730	10969794	.	-	.	gene_id "ENSMUSG00000037965.16"; transcript_id "transcript871.chr16.nic"; exon_number "11"; exon_id "ENSMUSE00001295669.2";
chr16	IsoQuant	exon	10969003	10969189	.	-	.	gene_id "ENSMUSG00000037965.16"; transcript_id "transcript871.chr16.nic"; exon_number "12"; exon_id "ENSMUSE00001231367.2";
chr16	IsoQuant	exon	10968459	10968620	.	-	.	gene_id "ENSMUSG00000037965.16"; transcript_id "transcript871.chr16.nic"; exon_number "13"; exon_id "ENSMUSE00001229897.2";
chr16	IsoQuant	exon	10967075	10967271	.	-	.	gene_id "ENSMUSG00000037965.16"; transcript_id "transcript871.chr16.nic"; exon_number "14"; exon_id "ENSMUSE00001307747.2";
chr16	IsoQuant	exon	10966309	10966409	.	-	.	gene_id "ENSMUSG00000037965.16"; transcript_id "transcript871.chr16.nic"; exon_number "15"; exon_id "ENSMUSE00001311345.2";
chr16	IsoQuant	exon	10965133	10965314	.	-	.	gene_id "ENSMUSG00000037965.16"; transcript_id "transcript871.chr16.nic"; exon_number "16"; exon_id "ENSMUSE00001303627.2";
chr16	IsoQuant	exon	10964231	10964307	.	-	.	gene_id "ENSMUSG00000037965.16"; transcript_id "transcript871.chr16.nic"; exon_number "17"; exon_id "ENSMUSE00001312963.2";
chr16	IsoQuant	exon	10963510	10963643	.	-	.	gene_id "ENSMUSG00000037965.16"; transcript_id "transcript871.chr16.nic"; exon_number "18"; exon_id "ENSMUSE00001302535.2";
chr16	IsoQuant	exon	10963044	10963149	.	-	.	gene_id "ENSMUSG00000037965.16"; transcript_id "transcript871.chr16.nic"; exon_number "19"; exon_id "ENSMUSE00001209222.2";
chr16	IsoQuant	exon	10959527	10959635	.	-	.	gene_id "ENSMUSG00000037965.16"; transcript_id "transcript871.chr16.nic"; exon_number "20"; exon_id "ENSMUSE00001250130.2";
chr16	IsoQuant	exon	10958581	10958714	.	-	.	gene_id "ENSMUSG00000037965.16"; transcript_id "transcript871.chr16.nic"; exon_number "21"; exon_id "ENSMUSE00001215905.2";
chr16	IsoQuant	exon	10956885	10957048	.	-	.	gene_id "ENSMUSG00000037965.16"; transcript_id "transcript871.chr16.nic"; exon_number "22"; exon_id "ENSMUSE00001307137.2";
chr16	IsoQuant	exon	10954456	10955349	.	-	.	gene_id "ENSMUSG00000037965.16"; transcript_id "transcript871.chr16.nic"; exon_number "23"; exon_id "ENSMUSE00000338120.9";
chr16	HAVANA	transcript	10954456	10994257	.	-	.	gene_id "ENSMUSG00000037965.16"; transcript_id "ENSMUST00000037633.16"; exons "23"; gene_type "protein_coding"; gene_name "Zc3h7a"; transcript_type "protein_coding"; transcript_name "Zc3h7a-201"; protein_id "ENSMUSP00000041308.10"; transcript_support_level "1"; mgi_id "MGI:2445044"; tag "basic"; ccdsid "CCDS49762.1"; havana_gene "OTTMUSG00000026400.1"; havana_transcript "OTTMUST00000065295.1";
chr16	HAVANA	exon	10994084	10994257	.	-	.	gene_id "ENSMUSG00000037965.16"; transcript_id "ENSMUST00000037633.16"; exon_number "1"; exon_id "ENSMUSE00000723730.2"; gene_type "protein_coding"; gene_name "Zc3h7a"; transcript_type "protein_coding"; transcript_name "Zc3h7a-201"; protein_id "ENSMUSP00000041308.10"; transcript_support_level "1"; mgi_id "MGI:2445044"; tag "basic"; ccdsid "CCDS49762.1"; havana_gene "OTTMUSG00000026400.1"; havana_transcript "OTTMUST00000065295.1";
chr16	HAVANA	UTR	10994084	10994257	.	-	.	gene_id "ENSMUSG00000037965.16"; transcript_id "ENSMUST00000037633.16"; exon_number "2"; exon_id "ENSMUSE00000723730.2"; gene_type "protein_coding"; gene_name "Zc3h7a"; transcript_type "protein_coding"; transcript_name "Zc3h7a-201"; protein_id "ENSMUSP00000041308.10"; transcript_support_level "1"; mgi_id "MGI:2445044"; tag "basic"; ccdsid "CCDS49762.1"; havana_gene "OTTMUSG00000026400.1"; havana_transcript "OTTMUST00000065295.1";
chr16	HAVANA	UTR	10982524	10982557	.	-	.	gene_id "ENSMUSG00000037965.16"; transcript_id "ENSMUST00000037633.16"; exon_number "3"; exon_id "452";
chr16	HAVANA	start_codon	10982521	10982523	.	-	.	gene_id "ENSMUSG00000037965.16"; transcript_id "ENSMUST00000037633.16"; exon_number "4"; exon_id "453";
chr16	HAVANA	exon	10982456	10982557	.	-	.	gene_id "ENSMUSG00000037965.16"; transcript_id "ENSMUST00000037633.16"; exon_number "5"; exon_id "ENSMUSE00000563634.2"; gene_type "protein_coding"; gene_name "Zc3h7a"; transcript_type "protein_coding"; transcript_name "Zc3h7a-201"; protein_id "ENSMUSP00000041308.10"; transcript_support_level "1"; mgi_id "MGI:2445044"; tag "basic"; ccdsid "CCDS49762.1"; havana_gene "OTTMUSG00000026400.1"; havana_transcript "OTTMUST00000065295.1";
chr16	HAVANA	CDS	10982456	10982523	.	-	.	gene_id "ENSMUSG00000037965.16"; transcript_id "ENSMUST00000037633.16"; exon_number "6"; exon_id "454";
chr16	HAVANA	exon	10980504	10980543	.	-	.	gene_id "ENSMUSG00000037965.16"; transcript_id "ENSMUST00000037633.16"; exon_number "7"; exon_id "ENSMUSE00000563629.3"; gene_type "protein_coding"; gene_name "Zc3h7a"; transcript_type "protein_coding"; transcript_name "Zc3h7a-201"; protein_id "ENSMUSP00000041308.10"; transcript_support_level "1"; mgi_id "MGI:2445044"; tag "basic"; ccdsid "CCDS49762.1"; havana_gene "OTTMUSG00000026400.1"; havana_transcript "OTTMUST00000065295.1";
chr16	HAVANA	CDS	10980504	10980543	.	-	.	gene_id "ENSMUSG00000037965.16"; transcript_id "ENSMUST00000037633.16"; exon_number "8"; exon_id "ENSMUSE00000563629.3"; gene_type "protein_coding"; gene_name "Zc3h7a"; transcript_type "protein_coding"; transcript_name "Zc3h7a-201"; protein_id "ENSMUSP00000041308.10"; transcript_support_level "1"; mgi_id "MGI:2445044"; tag "basic"; ccdsid "CCDS49762.1"; havana_gene "OTTMUSG00000026400.1"; havana_transcript "OTTMUST00000065295.1";
chr16	HAVANA	exon	10978868	10979065	.	-	.	gene_id "ENSMUSG00000037965.16"; transcript_id "ENSMUST00000037633.16"; exon_number "9"; exon_id "ENSMUSE00000563624.2"; gene_type "protein_coding"; gene_name "Zc3h7a"; transcript_type "protein_coding"; transcript_name "Zc3h7a-201"; protein_id "ENSMUSP00000041308.10"; transcript_support_level "1"; mgi_id "MGI:2445044"; tag "basic"; ccdsid "CCDS49762.1"; havana_gene "OTTMUSG00000026400.1"; havana_transcript "OTTMUST00000065295.1";
chr16	HAVANA	CDS	10978868	10979065	.	-	.	gene_id "ENSMUSG00000037965.16"; transcript_id "ENSMUST00000037633.16"; exon_number "10"; exon_id "ENSMUSE00000563624.2"; gene_type "protein_coding"; gene_name "Zc3h7a"; transcript_type "protein_coding"; transcript_name "Zc3h7a-201"; protein_id "ENSMUSP00000041308.10"; transcript_support_level "1"; mgi_id "MGI:2445044"; tag "basic"; ccdsid "CCDS49762.1"; havana_gene "OTTMUSG00000026400.1"; havana_transcript "OTTMUST00000065295.1";
chr16	HAVANA	exon	10976830	10976988	.	-	.	gene_id "ENSMUSG00000037965.16"; transcript_id "ENSMUST00000037633.16"; exon_number "11"; exon_id "ENSMUSE00000563615.2"; gene_type "protein_coding"; gene_name "Zc3h7a"; transcript_type "protein_coding"; transcript_name "Zc3h7a-201"; protein_id "ENSMUSP00000041308.10"; transcript_support_level "1"; mgi_id "MGI:2445044"; tag "basic"; ccdsid "CCDS49762.1"; havana_gene "OTTMUSG00000026400.1"; havana_transcript "OTTMUST00000065295.1";
chr16	HAVANA	CDS	10976830	10976988	.	-	.	gene_id "ENSMUSG00000037965.16"; transcript_id "ENSMUST00000037633.16"; exon_number "12"; exon_id "ENSMUSE00000563615.2"; gene_type "protein_coding"; gene_name "Zc3h7a"; transcript_type "protein_coding"; transcript_name "Zc3h7a-201"; protein_id "ENSMUSP00000041308.10"; transcript_support_level "1"; mgi_id "MGI:2445044"; tag "basic"; ccdsid "CCDS49762.1"; havana_gene "OTTMUSG00000026400.1"; havana_transcript "OTTMUST00000065295.1";
chr16	HAVANA	exon	10976547	10976627	.	-	.	gene_id "ENSMUSG00000037965.16"; transcript_id "ENSMUST00000037633.16"; exon_number "13"; exon_id "ENSMUSE00001265613.2"; gene_type "protein_coding"; gene_name "Zc3h7a"; transcript_type "protein_coding"; transcript_name "Zc3h7a-201"; protein_id "ENSMUSP00000041308.10"; transcript_support_level "1"; mgi_id "MGI:2445044"; tag "basic"; ccdsid "CCDS49762.1"; havana_gene "OTTMUSG00000026400.1"; havana_transcript "OTTMUST00000065295.1";
chr16	HAVANA	CDS	10976547	10976627	.	-	.	gene_id "ENSMUSG00000037965.16"; transcript_id "ENSMUST00000037633.16"; exon_number "14"; exon_id "ENSMUSE00001265613.2"; gene_type "protein_coding"; gene_name "Zc3h7a"; transcript_type "protein_coding"; transcript_name "Zc3h7a-201"; protein_id "ENSMUSP00000041308.10"; transcript_support_level "1"; mgi_id "MGI:2445044"; tag "basic"; ccdsid "CCDS49762.1"; havana_gene "OTTMUSG00000026400.1"; havana_transcript "OTTMUST00000065295.1";
chr16	HAVANA	exon	10976418	10976456	.	-	.	gene_id "ENSMUSG00000037965.16"; transcript_id "ENSMUST00000037633.16"; exon_number "15"; exon_id "ENSMUSE00001249250.2"; gene_type "protein_coding"; gene_name "Zc3h7a"; transcript_type "protein_coding"; transcript_name "Zc3h7a-201"; protein_id "ENSMUSP00000041308.10"; transcript_support_level "1"; mgi_id "MGI:2445044"; tag "basic"; ccdsid "CCDS49762.1"; havana_gene "OTTMUSG00000026400.1"; havana_transcript "OTTMUST00000065295.1";
chr16	HAVANA	CDS	10976418	10976456	.	-	.	gene_id "ENSMUSG00000037965.16"; transcript_id "ENSMUST00000037633.16"; exon_number "16"; exon_id "ENSMUSE00001249250.2"; gene_type "protein_coding"; gene_name "Zc3h7a"; transcript_type "protein_coding"; transcript_name "Zc3h7a-201"; protein_id "ENSMUSP00000041308.10"; transcript_support_level "1"; mgi_id "MGI:2445044"; tag "basic"; ccdsid "CCDS49762.1"; havana_gene "OTTMUSG00000026400.1"; havana_transcript "OTTMUST00000065295.1";
chr16	HAVANA	exon	10974392	10974425	.	-	.	gene_id "ENSMUSG00000037965.16"; transcript_id "ENSMUST00000037633.16"; exon_number "17"; exon_id "ENSMUSE00001375370.2"; gene_type "protein_coding"; gene_name "Zc3h7a"; transcript_type "protein_coding"; transcript_name "Zc3h7a-201"; protein_id "ENSMUSP00000041308.10"; transcript_support_level "1"; mgi_id "MGI:2445044"; tag "basic"; ccdsid "CCDS49762.1"; havana_gene "OTTMUSG00000026400.1"; havana_transcript "OTTMUST00000065295.1";
chr16	HAVANA	CDS	10974392	10974425	.	-	.	gene_id "ENSMUSG00000037965.16"; transcript_id "ENSMUST00000037633.16"; exon_number "18"; exon_id "ENSMUSE00001375370.2"; gene_type "protein_coding"; gene_name "Zc3h7a"; transcript_type "protein_coding"; transcript_name "Zc3h7a-201"; protein_id "ENSMUSP00000041308.10"; transcript_support_level "1"; mgi_id "MGI:2445044"; tag "basic"; ccdsid "CCDS49762.1"; havana_gene "OTTMUSG00000026400.1"; havana_transcript "OTTMUST00000065295.1";
chr16	HAVANA	exon	10973884	10974164	.	-	.	gene_id "ENSMUSG00000037965.16"; transcript_id "ENSMUST00000037633.16"; exon_number "19"; exon_id "ENSMUSE00001282542.2"; gene_type "protein_coding"; gene_name "Zc3h7a"; transcript_type "protein_coding"; transcript_name "Zc3h7a-201"; protein_id "ENSMUSP00000041308.10"; transcript_support_level "1"; mgi_id "MGI:2445044"; tag "basic"; ccdsid "CCDS49762.1"; havana_gene "OTTMUSG00000026400.1"; havana_transcript "OTTMUST00000065295.1";
chr16	HAVANA	CDS	10973884	10974164	.	-	.	gene_id "ENSMUSG00000037965.16"; transcript_id "ENSMUST00000037633.16"; exon_number "20"; exon_id "ENSMUSE00001282542.2"; gene_type "protein_coding"; gene_name "Zc3h7a"; transcript_type "protein_coding"; transcript_name "Zc3h7a-201"; protein_id "ENSMUSP00000041308.10"; transcript_support_level "1"; mgi_id "MGI:2445044"; tag "basic"; ccdsid "CCDS49762.1"; havana_gene "OTTMUSG00000026400.1"; havana_transcript "OTTMUST00000065295.1";
chr16	HAVANA	exon	10970923	10971127	.	-	.	gene_id "ENSMUSG00000037965.16"; transcript_id "ENSMUST00000037633.16"; exon_number "21"; exon_id "ENSMUSE00001262036.2"; gene_type "protein_coding"; gene_name "Zc3h7a"; transcript_type "protein_coding"; transcript_name "Zc3h7a-201"; protein_id "ENSMUSP00000041308.10"; transcript_support_level "1"; mgi_id "MGI:2445044"; tag "basic"; ccdsid "CCDS49762.1"; havana_gene "OTTMUSG00000026400.1"; havana_transcript "OTTMUST00000065295.1";
chr16	HAVANA	CDS	10970923	10971127	.	-	.	gene_id "ENSMUSG00000037965.16"; transcript_id "ENSMUST00000037633.16"; exon_number "22"; exon_id "ENSMUSE00001262036.2"; gene_type "protein_coding"; gene_name "Zc3h7a"; transcript_type "protein_coding"; transcript_name "Zc3h7a-201"; protein_id "ENSMUSP00000041308.10"; transcript_support_level "1"; mgi_id "MGI:2445044"; tag "basic"; ccdsid "CCDS49762.1"; havana_gene "OTTMUSG00000026400.1"; havana_transcript "OTTMUST00000065295.1";
chr16	HAVANA	exon	10969730	10969794	.	-	.	gene_id "ENSMUSG00000037965.16"; transcript_id "ENSMUST00000037633.16"; exon_number "23"; exon_id "ENSMUSE00001295669.2"; gene_type "protein_coding"; gene_name "Zc3h7a"; transcript_type "protein_coding"; transcript_name "Zc3h7a-201"; protein_id "ENSMUSP00000041308.10"; transcript_support_level "1"; mgi_id "MGI:2445044"; tag "basic"; ccdsid "CCDS49762.1"; havana_gene "OTTMUSG00000026400.1"; havana_transcript "OTTMUST00000065295.1";
chr16	HAVANA	CDS	10969730	10969794	.	-	.	gene_id "ENSMUSG00000037965.16"; transcript_id "ENSMUST00000037633.16"; exon_number "24"; exon_id "ENSMUSE00001295669.2"; gene_type "protein_coding"; gene_name "Zc3h7a"; transcript_type "protein_coding"; transcript_name "Zc3h7a-201"; protein_id "ENSMUSP00000041308.10"; transcript_support_level "1"; mgi_id "MGI:2445044"; tag "basic"; ccdsid "CCDS49762.1"; havana_gene "OTTMUSG00000026400.1"; havana_transcript "OTTMUST00000065295.1";
chr16	HAVANA	exon	10969003	10969189	.	-	.	gene_id "ENSMUSG00000037965.16"; transcript_id "ENSMUST00000037633.16"; exon_number "25"; exon_id "ENSMUSE00001231367.2"; gene_type "protein_coding"; gene_name "Zc3h7a"; transcript_type "protein_coding"; transcript_name "Zc3h7a-201"; protein_id "ENSMUSP00000041308.10"; transcript_support_level "1"; mgi_id "MGI:2445044"; tag "basic"; ccdsid "CCDS49762.1"; havana_gene "OTTMUSG00000026400.1"; havana_transcript "OTTMUST00000065295.1";
chr16	HAVANA	CDS	10969003	10969189	.	-	.	gene_id "ENSMUSG00000037965.16"; transcript_id "ENSMUST00000037633.16"; exon_number "26"; exon_id "ENSMUSE00001231367.2"; gene_type "protein_coding"; gene_name "Zc3h7a"; transcript_type "protein_coding"; transcript_name "Zc3h7a-201"; protein_id "ENSMUSP00000041308.10"; transcript_support_level "1"; mgi_id "MGI:2445044"; tag "basic"; ccdsid "CCDS49762.1"; havana_gene "OTTMUSG00000026400.1"; havana_transcript "OTTMUST00000065295.1";
chr16	HAVANA	exon	10968459	10968620	.	-	.	gene_id "ENSMUSG00000037965.16"; transcript_id "ENSMUST00000037633.16"; exon_number "27"; exon_id "ENSMUSE00001229897.2"; gene_type "protein_coding"; gene_name "Zc3h7a"; transcript_type "protein_coding"; transcript_name "Zc3h7a-201"; protein_id "ENSMUSP00000041308.10"; transcript_support_level "1"; mgi_id "MGI:2445044"; tag "basic"; ccdsid "CCDS49762.1"; havana_gene "OTTMUSG00000026400.1"; havana_transcript "OTTMUST00000065295.1";
chr16	HAVANA	CDS	10968459	10968620	.	-	.	gene_id "ENSMUSG00000037965.16"; transcript_id "ENSMUST00000037633.16"; exon_number "28"; exon_id "ENSMUSE00001229897.2"; gene_type "protein_coding"; gene_name "Zc3h7a"; transcript_type "protein_coding"; transcript_name "Zc3h7a-201"; protein_id "ENSMUSP00000041308.10"; transcript_support_level "1"; mgi_id "MGI:2445044"; tag "basic"; ccdsid "CCDS49762.1"; havana_gene "OTTMUSG00000026400.1"; havana_transcript "OTTMUST00000065295.1";
chr16	HAVANA	exon	10967075	10967271	.	-	.	gene_id "ENSMUSG00000037965.16"; transcript_id "ENSMUST00000037633.16"; exon_number "29"; exon_id "ENSMUSE00001307747.2"; gene_type "protein_coding"; gene_name "Zc3h7a"; transcript_type "protein_coding"; transcript_name "Zc3h7a-201"; protein_id "ENSMUSP00000041308.10"; transcript_support_level "1"; mgi_id "MGI:2445044"; tag "basic"; ccdsid "CCDS49762.1"; havana_gene "OTTMUSG00000026400.1"; havana_transcript "OTTMUST00000065295.1";
chr16	HAVANA	CDS	10967075	10967271	.	-	.	gene_id "ENSMUSG00000037965.16"; transcript_id "ENSMUST00000037633.16"; exon_number "30"; exon_id "ENSMUSE00001307747.2"; gene_type "protein_coding"; gene_name "Zc3h7a"; transcript_type "protein_coding"; transcript_name "Zc3h7a-201"; protein_id "ENSMUSP00000041308.10"; transcript_support_level "1"; mgi_id "MGI:2445044"; tag "basic"; ccdsid "CCDS49762.1"; havana_gene "OTTMUSG00000026400.1"; havana_transcript "OTTMUST00000065295.1";
chr16	HAVANA	exon	10966309	10966409	.	-	.	gene_id "ENSMUSG00000037965.16"; transcript_id "ENSMUST00000037633.16"; exon_number "31"; exon_id "ENSMUSE00001311345.2"; gene_type "protein_coding"; gene_name "Zc3h7a"; transcript_type "protein_coding"; transcript_name "Zc3h7a-201"; protein_id "ENSMUSP00000041308.10"; transcript_support_level "1"; mgi_id "MGI:2445044"; tag "basic"; ccdsid "CCDS49762.1"; havana_gene "OTTMUSG00000026400.1"; havana_transcript "OTTMUST00000065295.1";
chr16	HAVANA	CDS	10966309	10966409	.	-	.	gene_id "ENSMUSG00000037965.16"; transcript_id "ENSMUST00000037633.16"; exon_number "32"; exon_id "ENSMUSE00001311345.2"; gene_type "protein_coding"; gene_name "Zc3h7a"; transcript_type "protein_coding"; transcript_name "Zc3h7a-201"; protein_id "ENSMUSP00000041308.10"; transcript_support_level "1"; mgi_id "MGI:2445044"; tag "basic"; ccdsid "CCDS49762.1"; havana_gene "OTTMUSG00000026400.1"; havana_transcript "OTTMUST00000065295.1";
chr16	HAVANA	exon	10965133	10965314	.	-	.	gene_id "ENSMUSG00000037965.16"; transcript_id "ENSMUST00000037633.16"; exon_number "33"; exon_id "ENSMUSE00001303627.2"; gene_type "protein_coding"; gene_name "Zc3h7a"; transcript_type "protein_coding"; transcript_name "Zc3h7a-201"; protein_id "ENSMUSP00000041308.10"; transcript_support_level "1"; mgi_id "MGI:2445044"; tag "basic"; ccdsid "CCDS49762.1"; havana_gene "OTTMUSG00000026400.1"; havana_transcript "OTTMUST00000065295.1";
chr16	HAVANA	CDS	10965133	10965314	.	-	.	gene_id "ENSMUSG00000037965.16"; transcript_id "ENSMUST00000037633.16"; exon_number "34"; exon_id "ENSMUSE00001303627.2"; gene_type "protein_coding"; gene_name "Zc3h7a"; transcript_type "protein_coding"; transcript_name "Zc3h7a-201"; protein_id "ENSMUSP00000041308.10"; transcript_support_level "1"; mgi_id "MGI:2445044"; tag "basic"; ccdsid "CCDS49762.1"; havana_gene "OTTMUSG00000026400.1"; havana_transcript "OTTMUST00000065295.1";
chr16	HAVANA	exon	10964231	10964307	.	-	.	gene_id "ENSMUSG00000037965.16"; transcript_id "ENSMUST00000037633.16"; exon_number "35"; exon_id "ENSMUSE00001312963.2"; gene_type "protein_coding"; gene_name "Zc3h7a"; transcript_type "protein_coding"; transcript_name "Zc3h7a-201"; protein_id "ENSMUSP00000041308.10"; transcript_support_level "1"; mgi_id "MGI:2445044"; tag "basic"; ccdsid "CCDS49762.1"; havana_gene "OTTMUSG00000026400.1"; havana_transcript "OTTMUST00000065295.1";
chr16	HAVANA	CDS	10964231	10964307	.	-	.	gene_id "ENSMUSG00000037965.16"; transcript_id "ENSMUST00000037633.16"; exon_number "36"; exon_id "ENSMUSE00001312963.2"; gene_type "protein_coding"; gene_name "Zc3h7a"; transcript_type "protein_coding"; transcript_name "Zc3h7a-201"; protein_id "ENSMUSP00000041308.10"; transcript_support_level "1"; mgi_id "MGI:2445044"; tag "basic"; ccdsid "CCDS49762.1"; havana_gene "OTTMUSG00000026400.1"; havana_transcript "OTTMUST00000065295.1";
chr16	HAVANA	exon	10963510	10963643	.	-	.	gene_id "ENSMUSG00000037965.16"; transcript_id "ENSMUST00000037633.16"; exon_number "37"; exon_id "ENSMUSE00001302535.2"; gene_type "protein_coding"; gene_name "Zc3h7a"; transcript_type "protein_coding"; transcript_name "Zc3h7a-201"; protein_id "ENSMUSP00000041308.10"; transcript_support_level "1"; mgi_id "MGI:2445044"; tag "basic"; ccdsid "CCDS49762.1"; havana_gene "OTTMUSG00000026400.1"; havana_transcript "OTTMUST00000065295.1";
chr16	HAVANA	CDS	10963510	10963643	.	-	.	gene_id "ENSMUSG00000037965.16"; transcript_id "ENSMUST00000037633.16"; exon_number "38"; exon_id "ENSMUSE00001302535.2"; gene_type "protein_coding"; gene_name "Zc3h7a"; transcript_type "protein_coding"; transcript_name "Zc3h7a-201"; protein_id "ENSMUSP00000041308.10"; transcript_support_level "1"; mgi_id "MGI:2445044"; tag "basic"; ccdsid "CCDS49762.1"; havana_gene "OTTMUSG00000026400.1"; havana_transcript "OTTMUST00000065295.1";
chr16	HAVANA	exon	10963044	10963149	.	-	.	gene_id "ENSMUSG00000037965.16"; transcript_id "ENSMUST00000037633.16"; exon_number "39"; exon_id "ENSMUSE00001209222.2"; gene_type "protein_coding"; gene_name "Zc3h7a"; transcript_type "protein_coding"; transcript_name "Zc3h7a-201"; protein_id "ENSMUSP00000041308.10"; transcript_support_level "1"; mgi_id "MGI:2445044"; tag "basic"; ccdsid "CCDS49762.1"; havana_gene "OTTMUSG00000026400.1"; havana_transcript "OTTMUST00000065295.1";
chr16	HAVANA	CDS	10963044	10963149	.	-	.	gene_id "ENSMUSG00000037965.16"; transcript_id "ENSMUST00000037633.16"; exon_number "40"; exon_id "ENSMUSE00001209222.2"; gene_type "protein_coding"; gene_name "Zc3h7a"; transcript_type "protein_coding"; transcript_name "Zc3h7a-201"; protein_id "ENSMUSP00000041308.10"; transcript_support_level "1"; mgi_id "MGI:2445044"; tag "basic"; ccdsid "CCDS49762.1"; havana_gene "OTTMUSG00000026400.1"; havana_transcript "OTTMUST00000065295.1";
chr16	HAVANA	exon	10959527	10959635	.	-	.	gene_id "ENSMUSG00000037965.16"; transcript_id "ENSMUST00000037633.16"; exon_number "41"; exon_id "ENSMUSE00001250130.2"; gene_type "protein_coding"; gene_name "Zc3h7a"; transcript_type "protein_coding"; transcript_name "Zc3h7a-201"; protein_id "ENSMUSP00000041308.10"; transcript_support_level "1"; mgi_id "MGI:2445044"; tag "basic"; ccdsid "CCDS49762.1"; havana_gene "OTTMUSG00000026400.1"; havana_transcript "OTTMUST00000065295.1";
chr16	HAVANA	CDS	10959527	10959635	.	-	.	gene_id "ENSMUSG00000037965.16"; transcript_id "ENSMUST00000037633.16"; exon_number "42"; exon_id "ENSMUSE00001250130.2"; gene_type "protein_coding"; gene_name "Zc3h7a"; transcript_type "protein_coding"; transcript_name "Zc3h7a-201"; protein_id "ENSMUSP00000041308.10"; transcript_support_level "1"; mgi_id "MGI:2445044"; tag "basic"; ccdsid "CCDS49762.1"; havana_gene "OTTMUSG00000026400.1"; havana_transcript "OTTMUST00000065295.1";
chr16	HAVANA	exon	10958581	10958714	.	-	.	gene_id "ENSMUSG00000037965.16"; transcript_id "ENSMUST00000037633.16"; exon_number "43"; exon_id "ENSMUSE00001215905.2"; gene_type "protein_coding"; gene_name "Zc3h7a"; transcript_type "protein_coding"; transcript_name "Zc3h7a-201"; protein_id "ENSMUSP00000041308.10"; transcript_support_level "1"; mgi_id "MGI:2445044"; tag "basic"; ccdsid "CCDS49762.1"; havana_gene "OTTMUSG00000026400.1"; havana_transcript "OTTMUST00000065295.1";
chr16	HAVANA	CDS	10958581	10958714	.	-	.	gene_id "ENSMUSG00000037965.16"; transcript_id "ENSMUST00000037633.16"; exon_number "44"; exon_id "ENSMUSE00001215905.2"; gene_type "protein_coding"; gene_name "Zc3h7a"; transcript_type "protein_coding"; transcript_name "Zc3h7a-201"; protein_id "ENSMUSP00000041308.10"; transcript_support_level "1"; mgi_id "MGI:2445044"; tag "basic"; ccdsid "CCDS49762.1"; havana_gene "OTTMUSG00000026400.1"; havana_transcript "OTTMUST00000065295.1";
chr16	HAVANA	exon	10956885	10957048	.	-	.	gene_id "ENSMUSG00000037965.16"; transcript_id "ENSMUST00000037633.16"; exon_number "45"; exon_id "ENSMUSE00001307137.2"; gene_type "protein_coding"; gene_name "Zc3h7a"; transcript_type "protein_coding"; transcript_name "Zc3h7a-201"; protein_id "ENSMUSP00000041308.10"; transcript_support_level "1"; mgi_id "MGI:2445044"; tag "basic"; ccdsid "CCDS49762.1"; havana_gene "OTTMUSG00000026400.1"; havana_transcript "OTTMUST00000065295.1";
chr16	HAVANA	CDS	10956885	10957048	.	-	.	gene_id "ENSMUSG00000037965.16"; transcript_id "ENSMUST00000037633.16"; exon_number "46"; exon_id "ENSMUSE00001307137.2"; gene_type "protein_coding"; gene_name "Zc3h7a"; transcript_type "protein_coding"; transcript_name "Zc3h7a-201"; protein_id "ENSMUSP00000041308.10"; transcript_support_level "1"; mgi_id "MGI:2445044"; tag "basic"; ccdsid "CCDS49762.1"; havana_gene "OTTMUSG00000026400.1"; havana_transcript "OTTMUST00000065295.1";
chr16	HAVANA	CDS	10955163	10955349	.	-	.	gene_id "ENSMUSG00000037965.16"; transcript_id "ENSMUST00000037633.16"; exon_number "47"; exon_id "455";
chr16	HAVANA	stop_codon	10955160	10955162	.	-	.	gene_id "ENSMUSG00000037965.16"; transcript_id "ENSMUST00000037633.16"; exon_number "48"; exon_id "456";
chr16	HAVANA	exon	10954456	10955349	.	-	.	gene_id "ENSMUSG00000037965.16"; transcript_id "ENSMUST00000037633.16"; exon_number "49"; exon_id "ENSMUSE00000338120.9"; gene_type "protein_coding"; gene_name "Zc3h7a"; transcript_type "protein_coding"; transcript_name "Zc3h7a-201"; protein_id "ENSMUSP00000041308.10"; transcript_support_level "1"; mgi_id "MGI:2445044"; tag "basic"; ccdsid "CCDS49762.1"; havana_gene "OTTMUSG00000026400.1"; havana_transcript "OTTMUST00000065295.1";
chr16	HAVANA	UTR	10954456	10955162	.	-	.	gene_id "ENSMUSG00000037965.16"; transcript_id "ENSMUST00000037633.16"; exon_number "50"; exon_id "457";
chr16	IsoQuant	transcript	10954456	10994234	.	-	.	gene_id "ENSMUSG00000037965.16"; transcript_id "transcript874.chr16.nic"; exons "23";
chr16	IsoQuant	exon	10994084	10994234	.	-	.	gene_id "ENSMUSG00000037965.16"; transcript_id "transcript874.chr16.nic"; exon_number "1"; exon_id "458";
chr16	IsoQuant	exon	10982456	10982557	.	-	.	gene_id "ENSMUSG00000037965.16"; transcript_id "transcript874.chr16.nic"; exon_number "2"; exon_id "ENSMUSE00000563634.2";
chr16	IsoQuant	exon	10980504	10980543	.	-	.	gene_id "ENSMUSG00000037965.16"; transcript_id "transcript874.chr16.nic"; exon_number "3"; exon_id "ENSMUSE00000563629.3";
chr16	IsoQuant	exon	10978868	10979065	.	-	.	gene_id "ENSMUSG00000037965.16"; transcript_id "transcript874.chr16.nic"; exon_number "4"; exon_id "ENSMUSE00000563624.2";
chr16	IsoQuant	exon	10976830	10976988	.	-	.	gene_id "ENSMUSG00000037965.16"; transcript_id "transcript874.chr16.nic"; exon_number "5"; exon_id "ENSMUSE00000563615.2";
chr16	IsoQuant	exon	10976547	10976627	.	-	.	gene_id "ENSMUSG00000037965.16"; transcript_id "transcript874.chr16.nic"; exon_number "6"; exon_id "ENSMUSE00001265613.2";
chr16	IsoQuant	exon	10976418	10976456	.	-	.	gene_id "ENSMUSG00000037965.16"; transcript_id "transcript874.chr16.nic"; exon_number "7"; exon_id "ENSMUSE00001249250.2";
chr16	IsoQuant	exon	10974392	10974425	.	-	.	gene_id "ENSMUSG00000037965.16"; transcript_id "transcript874.chr16.nic"; exon_number "8"; exon_id "ENSMUSE00001375370.2";
chr16	IsoQuant	exon	10973884	10974164	.	-	.	gene_id "ENSMUSG00000037965.16"; transcript_id "transcript874.chr16.nic"; exon_number "9"; exon_id "ENSMUSE00001282542.2";
chr16	IsoQuant	exon	10970923	10971127	.	-	.	gene_id "ENSMUSG00000037965.16"; transcript_id "transcript874.chr16.nic"; exon_number "10"; exon_id "ENSMUSE00001262036.2";
chr16	IsoQuant	exon	10969730	10969794	.	-	.	gene_id "ENSMUSG00000037965.16"; transcript_id "transcript874.chr16.nic"; exon_number "11"; exon_id "ENSMUSE00001295669.2";
chr16	IsoQuant	exon	10969003	10969189	.	-	.	gene_id "ENSMUSG00000037965.16"; transcript_id "transcript874.chr16.nic"; exon_number "12"; exon_id "ENSMUSE00001231367.2";
chr16	IsoQuant	exon	10968459	10968620	.	-	.	gene_id "ENSMUSG00000037965.16"; transcript_id "transcript874.chr16.nic"; exon_number "13"; exon_id "ENSMUSE00001229897.2";
chr16	IsoQuant	exon	10967075	10967271	.	-	.	gene_id "ENSMUSG00000037965.16"; transcript_id "transcript874.chr16.nic"; exon_number "14"; exon_id "ENSMUSE00001307747.2";
chr16	IsoQuant	exon	10966309	10966409	.	-	.	gene_id "ENSMUSG00000037965.16"; transcript_id "transcript874.chr16.nic"; exon_number "15"; exon_id "ENSMUSE00001311345.2";
chr16	IsoQuant	exon	10965133	10965314	.	-	.	gene_id "ENSMUSG00000037965.16"; transcript_id "transcript874.chr16.nic"; exon_number "16"; exon_id "ENSMUSE00001303627.2";
chr16	IsoQuant	exon	10964231	10964307	.	-	.	gene_id "ENSMUSG00000037965.16"; transcript_id "transcript874.chr16.nic"; exon_number "17"; exon_id "ENSMUSE00001312963.2";
chr16	IsoQuant	exon	10963510	10963643	.	-	.	gene_id "ENSMUSG00000037965.16"; transcript_id "transcript874.chr16.nic"; exon_number "18"; exon_id "ENSMUSE00001302535.2";
chr16	IsoQuant	exon	10963106	10963149	.	-	.	gene_id "ENSMUSG00000037965.16"; transcript_id "transcript874.chr16.nic"; exon_number "19"; exon_id "ENSMUSE00000774528.2";
chr16	IsoQuant	exon	10959527	10959635	.	-	.	gene_id "ENSMUSG00000037965.16"; transcript_id "transcript874.chr16.nic"; exon_number "20"; exon_id "ENSMUSE00001250130.2";
chr16	IsoQuant	exon	10958581	10958714	.	-	.	gene_id "ENSMUSG00000037965.16"; transcript_id "transcript874.chr16.nic"; exon_number "21"; exon_id "ENSMUSE00001215905.2";
chr16	IsoQuant	exon	10956885	10957048	.	-	.	gene_id "ENSMUSG00000037965.16"; transcript_id "transcript874.chr16.nic"; exon_number "22"; exon_id "ENSMUSE00001307137.2";
chr16	IsoQuant	exon	10954456	10955349	.	-	.	gene_id "ENSMUSG00000037965.16"; transcript_id "transcript874.chr16.nic"; exon_number "23"; exon_id "ENSMUSE00000338120.9";
chr16	IsoQuant	transcript	10954456	10994234	.	-	.	gene_id "ENSMUSG00000037965.16"; transcript_id "transcript877.chr16.nnic"; exons "22";
chr16	IsoQuant	exon	10994084	10994234	.	-	.	gene_id "ENSMUSG00000037965.16"; transcript_id "transcript877.chr16.nnic"; exon_number "1"; exon_id "chr16.458";
chr16	IsoQuant	exon	10982456	10982557	.	-	.	gene_id "ENSMUSG00000037965.16"; transcript_id "transcript877.chr16.nnic"; exon_number "2"; exon_id "ENSMUSE00000563634.2";
chr16	IsoQuant	exon	10980504	10980543	.	-	.	gene_id "ENSMUSG00000037965.16"; transcript_id "transcript877.chr16.nnic"; exon_number "3"; exon_id "ENSMUSE00000563629.3";
chr16	IsoQuant	exon	10978868	10979065	.	-	.	gene_id "ENSMUSG00000037965.16"; transcript_id "transcript877.chr16.nnic"; exon_number "4"; exon_id "ENSMUSE00000563624.2";
chr16	IsoQuant	exon	10976830	10976988	.	-	.	gene_id "ENSMUSG00000037965.16"; transcript_id "transcript877.chr16.nnic"; exon_number "5"; exon_id "ENSMUSE00000563615.2";
chr16	IsoQuant	exon	10976547	10976627	.	-	.	gene_id "ENSMUSG00000037965.16"; transcript_id "transcript877.chr16.nnic"; exon_number "6"; exon_id "ENSMUSE00001265613.2";
chr16	IsoQuant	exon	10976418	10976456	.	-	.	gene_id "ENSMUSG00000037965.16"; transcript_id "transcript877.chr16.nnic"; exon_number "7"; exon_id "ENSMUSE00001249250.2";
chr16	IsoQuant	exon	10974392	10974425	.	-	.	gene_id "ENSMUSG00000037965.16"; transcript_id "transcript877.chr16.nnic"; exon_number "8"; exon_id "ENSMUSE00001375370.2";
chr16	IsoQuant	exon	10973884	10974164	.	-	.	gene_id "ENSMUSG00000037965.16"; transcript_id "transcript877.chr16.nnic"; exon_number "9"; exon_id "ENSMUSE00001282542.2";
chr16	IsoQuant	exon	10970923	10971127	.	-	.	gene_id "ENSMUSG00000037965.16"; transcript_id "transcript877.chr16.nnic"; exon_number "10"; exon_id "ENSMUSE00001262036.2";
chr16	IsoQuant	exon	10969003	10969176	.	-	.	gene_id "ENSMUSG00000037965.16"; transcript_id "transcript877.chr16.nnic"; exon_number "11"; exon_id "459";
chr16	IsoQuant	exon	10968459	10968620	.	-	.	gene_id "ENSMUSG00000037965.16"; transcript_id "transcript877.chr16.nnic"; exon_number "12"; exon_id "ENSMUSE00001229897.2";
chr16	IsoQuant	exon	10967075	10967271	.	-	.	gene_id "ENSMUSG00000037965.16"; transcript_id "transcript877.chr16.nnic"; exon_number "13"; exon_id "ENSMUSE00001307747.2";
chr16	IsoQuant	exon	10966309	10966409	.	-	.	gene_id "ENSMUSG00000037965.16"; transcript_id "transcript877.chr16.nnic"; exon_number "14"; exon_id "ENSMUSE00001311345.2";
chr16	IsoQuant	exon	10965133	10965314	.	-	.	gene_id "ENSMUSG00000037965.16"; transcript_id "transcript877.chr16.nnic"; exon_number "15"; exon_id "ENSMUSE00001303627.2";
chr16	IsoQuant	exon	10964231	10964307	.	-	.	gene_id "ENSMUSG00000037965.16"; transcript_id "transcript877.chr16.nnic"; exon_number "16"; exon_id "ENSMUSE00001312963.2";
chr16	IsoQuant	exon	10963510	10963643	.	-	.	gene_id "ENSMUSG00000037965.16"; transcript_id "transcript877.chr16.nnic"; exon_number "17"; exon_id "ENSMUSE00001302535.2";
chr16	IsoQuant	exon	10963044	10963149	.	-	.	gene_id "ENSMUSG00000037965.16"; transcript_id "transcript877.chr16.nnic"; exon_number "18"; exon_id "ENSMUSE00001209222.2";
chr16	IsoQuant	exon	10959527	10959635	.	-	.	gene_id "ENSMUSG00000037965.16"; transcript_id "transcript877.chr16.nnic"; exon_number "19"; exon_id "ENSMUSE00001250130.2";
chr16	IsoQuant	exon	10958581	10958714	.	-	.	gene_id "ENSMUSG00000037965.16"; transcript_id "transcript877.chr16.nnic"; exon_number "20"; exon_id "ENSMUSE00001215905.2";
chr16	IsoQuant	exon	10956885	10957048	.	-	.	gene_id "ENSMUSG00000037965.16"; transcript_id "transcript877.chr16.nnic"; exon_number "21"; exon_id "ENSMUSE00001307137.2";
chr16	IsoQuant	exon	10954456	10955349	.	-	.	gene_id "ENSMUSG00000037965.16"; transcript_id "transcript877.chr16.nnic"; exon_number "22"; exon_id "ENSMUSE00000338120.9";
chr16	IsoQuant	transcript	10954456	10994234	.	-	.	gene_id "ENSMUSG00000037965.16"; transcript_id "transcript883.chr16.nic"; exons "22";
chr16	IsoQuant	exon	10994084	10994234	.	-	.	gene_id "ENSMUSG00000037965.16"; transcript_id "transcript883.chr16.nic"; exon_number "1"; exon_id "chr16.458";
chr16	IsoQuant	exon	10982456	10982557	.	-	.	gene_id "ENSMUSG00000037965.16"; transcript_id "transcript883.chr16.nic"; exon_number "2"; exon_id "ENSMUSE00000563634.2";
chr16	IsoQuant	exon	10980504	10980543	.	-	.	gene_id "ENSMUSG00000037965.16"; transcript_id "transcript883.chr16.nic"; exon_number "3"; exon_id "ENSMUSE00000563629.3";
chr16	IsoQuant	exon	10978868	10979065	.	-	.	gene_id "ENSMUSG00000037965.16"; transcript_id "transcript883.chr16.nic"; exon_number "4"; exon_id "ENSMUSE00000563624.2";
chr16	IsoQuant	exon	10976830	10976988	.	-	.	gene_id "ENSMUSG00000037965.16"; transcript_id "transcript883.chr16.nic"; exon_number "5"; exon_id "ENSMUSE00000563615.2";
chr16	IsoQuant	exon	10976547	10976627	.	-	.	gene_id "ENSMUSG00000037965.16"; transcript_id "transcript883.chr16.nic"; exon_number "6"; exon_id "ENSMUSE00001265613.2";
chr16	IsoQuant	exon	10976418	10976456	.	-	.	gene_id "ENSMUSG00000037965.16"; transcript_id "transcript883.chr16.nic"; exon_number "7"; exon_id "ENSMUSE00001249250.2";
chr16	IsoQuant	exon	10974392	10974425	.	-	.	gene_id "ENSMUSG00000037965.16"; transcript_id "transcript883.chr16.nic"; exon_number "8"; exon_id "ENSMUSE00001375370.2";
chr16	IsoQuant	exon	10973884	10974164	.	-	.	gene_id "ENSMUSG00000037965.16"; transcript_id "transcript883.chr16.nic"; exon_number "9"; exon_id "ENSMUSE00001282542.2";
chr16	IsoQuant	exon	10970923	10971127	.	-	.	gene_id "ENSMUSG00000037965.16"; transcript_id "transcript883.chr16.nic"; exon_number "10"; exon_id "ENSMUSE00001262036.2";
chr16	IsoQuant	exon	10969003	10969794	.	-	.	gene_id "ENSMUSG00000037965.16"; transcript_id "transcript883.chr16.nic"; exon_number "11"; exon_id "460";
chr16	IsoQuant	exon	10968459	10968620	.	-	.	gene_id "ENSMUSG00000037965.16"; transcript_id "transcript883.chr16.nic"; exon_number "12"; exon_id "ENSMUSE00001229897.2";
chr16	IsoQuant	exon	10967075	10967271	.	-	.	gene_id "ENSMUSG00000037965.16"; transcript_id "transcript883.chr16.nic"; exon_number "13"; exon_id "ENSMUSE00001307747.2";
chr16	IsoQuant	exon	10966309	10966409	.	-	.	gene_id "ENSMUSG00000037965.16"; transcript_id "transcript883.chr16.nic"; exon_number "14"; exon_id "ENSMUSE00001311345.2";
chr16	IsoQuant	exon	10965133	10965314	.	-	.	gene_id "ENSMUSG00000037965.16"; transcript_id "transcript883.chr16.nic"; exon_number "15"; exon_id "ENSMUSE00001303627.2";
chr16	IsoQuant	exon	10964231	10964307	.	-	.	gene_id "ENSMUSG00000037965.16"; transcript_id "transcript883.chr16.nic"; exon_number "16"; exon_id "ENSMUSE00001312963.2";
chr16	IsoQuant	exon	10963510	10963643	.	-	.	gene_id "ENSMUSG00000037965.16"; transcript_id "transcript883.chr16.nic"; exon_number "17"; exon_id "ENSMUSE00001302535.2";
chr16	IsoQuant	exon	10963044	10963149	.	-	.	gene_id "ENSMUSG00000037965.16"; transcript_id "transcript883.chr16.nic"; exon_number "18"; exon_id "ENSMUSE00001209222.2";
chr16	IsoQuant	exon	10959527	10959635	.	-	.	gene_id "ENSMUSG00000037965.16"; transcript_id "transcript883.chr16.nic"; exon_number "19"; exon_id "ENSMUSE00001250130.2";
chr16	IsoQuant	exon	10958581	10958714	.	-	.	gene_id "ENSMUSG00000037965.16"; transcript_id "transcript883.chr16.nic"; exon_number "20"; exon_id "ENSMUSE00001215905.2";
chr16	IsoQuant	exon	10956885	10957048	.	-	.	gene_id "ENSMUSG00000037965.16"; transcript_id "transcript883.chr16.nic"; exon_number "21"; exon_id "ENSMUSE00001307137.2";
chr16	IsoQuant	exon	10954456	10955349	.	-	.	gene_id "ENSMUSG00000037965.16"; transcript_id "transcript883.chr16.nic"; exon_number "22"; exon_id "ENSMUSE00000338120.9";
chr16	IsoQuant	transcript	10954456	10994234	.	-	.	gene_id "ENSMUSG00000037965.16"; transcript_id "transcript885.chr16.nic"; exons "22";
chr16	IsoQuant	exon	10994084	10994234	.	-	.	gene_id "ENSMUSG00000037965.16"; transcript_id "transcript885.chr16.nic"; exon_number "1"; exon_id "chr16.458";
chr16	IsoQuant	exon	10982456	10982557	.	-	.	gene_id "ENSMUSG00000037965.16"; transcript_id "transcript885.chr16.nic"; exon_number "2"; exon_id "ENSMUSE00000563634.2";
chr16	IsoQuant	exon	10980504	10980543	.	-	.	gene_id "ENSMUSG00000037965.16"; transcript_id "transcript885.chr16.nic"; exon_number "3"; exon_id "ENSMUSE00000563629.3";
chr16	IsoQuant	exon	10978868	10979065	.	-	.	gene_id "ENSMUSG00000037965.16"; transcript_id "transcript885.chr16.nic"; exon_number "4"; exon_id "ENSMUSE00000563624.2";
chr16	IsoQuant	exon	10976830	10976988	.	-	.	gene_id "ENSMUSG00000037965.16"; transcript_id "transcript885.chr16.nic"; exon_number "5"; exon_id "ENSMUSE00000563615.2";
chr16	IsoQuant	exon	10976547	10976627	.	-	.	gene_id "ENSMUSG00000037965.16"; transcript_id "transcript885.chr16.nic"; exon_number "6"; exon_id "ENSMUSE00001265613.2";
chr16	IsoQuant	exon	10976418	10976456	.	-	.	gene_id "ENSMUSG00000037965.16"; transcript_id "transcript885.chr16.nic"; exon_number "7"; exon_id "ENSMUSE00001249250.2";
chr16	IsoQuant	exon	10974392	10974425	.	-	.	gene_id "ENSMUSG00000037965.16"; transcript_id "transcript885.chr16.nic"; exon_number "8"; exon_id "ENSMUSE00001375370.2";
chr16	IsoQuant	exon	10973884	10974164	.	-	.	gene_id "ENSMUSG00000037965.16"; transcript_id "transcript885.chr16.nic"; exon_number "9"; exon_id "ENSMUSE00001282542.2";
chr16	IsoQuant	exon	10970923	10971127	.	-	.	gene_id "ENSMUSG00000037965.16"; transcript_id "transcript885.chr16.nic"; exon_number "10"; exon_id "ENSMUSE00001262036.2";
chr16	IsoQuant	exon	10969003	10969794	.	-	.	gene_id "ENSMUSG00000037965.16"; transcript_id "transcript885.chr16.nic"; exon_number "11"; exon_id "chr16.460";
chr16	IsoQuant	exon	10968459	10968620	.	-	.	gene_id "ENSMUSG00000037965.16"; transcript_id "transcript885.chr16.nic"; exon_number "12"; exon_id "ENSMUSE00001229897.2";
chr16	IsoQuant	exon	10967075	10967271	.	-	.	gene_id "ENSMUSG00000037965.16"; transcript_id "transcript885.chr16.nic"; exon_number "13"; exon_id "ENSMUSE00001307747.2";
chr16	IsoQuant	exon	10966309	10966409	.	-	.	gene_id "ENSMUSG00000037965.16"; transcript_id "transcript885.chr16.nic"; exon_number "14"; exon_id "ENSMUSE00001311345.2";
chr16	IsoQuant	exon	10965133	10965314	.	-	.	gene_id "ENSMUSG00000037965.16"; transcript_id "transcript885.chr16.nic"; exon_number "15"; exon_id "ENSMUSE00001303627.2";
chr16	IsoQuant	exon	10964231	10964307	.	-	.	gene_id "ENSMUSG00000037965.16"; transcript_id "transcript885.chr16.nic"; exon_number "16"; exon_id "ENSMUSE00001312963.2";
chr16	IsoQuant	exon	10963510	10963643	.	-	.	gene_id "ENSMUSG00000037965.16"; transcript_id "transcript885.chr16.nic"; exon_number "17"; exon_id "ENSMUSE00001302535.2";
chr16	IsoQuant	exon	10963106	10963149	.	-	.	gene_id "ENSMUSG00000037965.16"; transcript_id "transcript885.chr16.nic"; exon_number "18"; exon_id "ENSMUSE00000774528.2";
chr16	IsoQuant	exon	10959527	10959635	.	-	.	gene_id "ENSMUSG00000037965.16"; transcript_id "transcript885.chr16.nic"; exon_number "19"; exon_id "ENSMUSE00001250130.2";
chr16	IsoQuant	exon	10958581	10958714	.	-	.	gene_id "ENSMUSG00000037965.16"; transcript_id "transcript885.chr16.nic"; exon_number "20"; exon_id "ENSMUSE00001215905.2";
chr16	IsoQuant	exon	10956885	10957048	.	-	.	gene_id "ENSMUSG00000037965.16"; transcript_id "transcript885.chr16.nic"; exon_number "21"; exon_id "ENSMUSE00001307137.2";
chr16	IsoQuant	exon	10954456	10955349	.	-	.	gene_id "ENSMUSG00000037965.16"; transcript_id "transcript885.chr16.nic"; exon_number "22"; exon_id "ENSMUSE00000338120.9";
chr16	IsoQuant	transcript	10968539	10994234	.	-	.	gene_id "ENSMUSG00000037965.16"; transcript_id "transcript893.chr16.nic"; exons "14";
chr16	IsoQuant	exon	10994084	10994234	.	-	.	gene_id "ENSMUSG00000037965.16"; transcript_id "transcript893.chr16.nic"; exon_number "1"; exon_id "chr16.458";
chr16	IsoQuant	exon	10982456	10982557	.	-	.	gene_id "ENSMUSG00000037965.16"; transcript_id "transcript893.chr16.nic"; exon_number "2"; exon_id "ENSMUSE00000563634.2";
chr16	IsoQuant	exon	10980504	10980543	.	-	.	gene_id "ENSMUSG00000037965.16"; transcript_id "transcript893.chr16.nic"; exon_number "3"; exon_id "ENSMUSE00000563629.3";
chr16	IsoQuant	exon	10978868	10979065	.	-	.	gene_id "ENSMUSG00000037965.16"; transcript_id "transcript893.chr16.nic"; exon_number "4"; exon_id "ENSMUSE00000563624.2";
chr16	IsoQuant	exon	10976830	10976988	.	-	.	gene_id "ENSMUSG00000037965.16"; transcript_id "transcript893.chr16.nic"; exon_number "5"; exon_id "ENSMUSE00000563615.2";
chr16	IsoQuant	exon	10976547	10976627	.	-	.	gene_id "ENSMUSG00000037965.16"; transcript_id "transcript893.chr16.nic"; exon_number "6"; exon_id "ENSMUSE00001265613.2";
chr16	IsoQuant	exon	10976418	10976456	.	-	.	gene_id "ENSMUSG00000037965.16"; transcript_id "transcript893.chr16.nic"; exon_number "7"; exon_id "ENSMUSE00001249250.2";
chr16	IsoQuant	exon	10974392	10974425	.	-	.	gene_id "ENSMUSG00000037965.16"; transcript_id "transcript893.chr16.nic"; exon_number "8"; exon_id "ENSMUSE00001375370.2";
chr16	IsoQuant	exon	10973884	10974164	.	-	.	gene_id "ENSMUSG00000037965.16"; transcript_id "transcript893.chr16.nic"; exon_number "9"; exon_id "ENSMUSE00001282542.2";
chr16	IsoQuant	exon	10970923	10971127	.	-	.	gene_id "ENSMUSG00000037965.16"; transcript_id "transcript893.chr16.nic"; exon_number "10"; exon_id "ENSMUSE00001262036.2";
chr16	IsoQuant	exon	10970056	10970195	.	-	.	gene_id "ENSMUSG00000037965.16"; transcript_id "transcript893.chr16.nic"; exon_number "11"; exon_id "ENSMUSE00000824360.2";
chr16	IsoQuant	exon	10969730	10969794	.	-	.	gene_id "ENSMUSG00000037965.16"; transcript_id "transcript893.chr16.nic"; exon_number "12"; exon_id "ENSMUSE00001295669.2";
chr16	IsoQuant	exon	10969003	10969189	.	-	.	gene_id "ENSMUSG00000037965.16"; transcript_id "transcript893.chr16.nic"; exon_number "13"; exon_id "ENSMUSE00001231367.2";
chr16	IsoQuant	exon	10968539	10968620	.	-	.	gene_id "ENSMUSG00000037965.16"; transcript_id "transcript893.chr16.nic"; exon_number "14"; exon_id "461";
chr16	IsoQuant	transcript	10972047	10994234	.	-	.	gene_id "ENSMUSG00000037965.16"; transcript_id "transcript896.chr16.nic"; exons "9";
chr16	IsoQuant	exon	10994084	10994234	.	-	.	gene_id "ENSMUSG00000037965.16"; transcript_id "transcript896.chr16.nic"; exon_number "1"; exon_id "chr16.458";
chr16	IsoQuant	exon	10982456	10982557	.	-	.	gene_id "ENSMUSG00000037965.16"; transcript_id "transcript896.chr16.nic"; exon_number "2"; exon_id "ENSMUSE00000563634.2";
chr16	IsoQuant	exon	10980504	10980543	.	-	.	gene_id "ENSMUSG00000037965.16"; transcript_id "transcript896.chr16.nic"; exon_number "3"; exon_id "ENSMUSE00000563629.3";
chr16	IsoQuant	exon	10978868	10979065	.	-	.	gene_id "ENSMUSG00000037965.16"; transcript_id "transcript896.chr16.nic"; exon_number "4"; exon_id "ENSMUSE00000563624.2";
chr16	IsoQuant	exon	10976830	10976988	.	-	.	gene_id "ENSMUSG00000037965.16"; transcript_id "transcript896.chr16.nic"; exon_number "5"; exon_id "ENSMUSE00000563615.2";
chr16	IsoQuant	exon	10976547	10976627	.	-	.	gene_id "ENSMUSG00000037965.16"; transcript_id "transcript896.chr16.nic"; exon_number "6"; exon_id "ENSMUSE00001265613.2";
chr16	IsoQuant	exon	10976418	10976456	.	-	.	gene_id "ENSMUSG00000037965.16"; transcript_id "transcript896.chr16.nic"; exon_number "7"; exon_id "ENSMUSE00001249250.2";
chr16	IsoQuant	exon	10974392	10974425	.	-	.	gene_id "ENSMUSG00000037965.16"; transcript_id "transcript896.chr16.nic"; exon_number "8"; exon_id "ENSMUSE00001375370.2";
chr16	IsoQuant	exon	10972047	10974164	.	-	.	gene_id "ENSMUSG00000037965.16"; transcript_id "transcript896.chr16.nic"; exon_number "9"; exon_id "ENSMUSE00000766533.2";
chr16	IsoQuant	transcript	10972047	10994159	.	-	.	gene_id "ENSMUSG00000037965.16"; transcript_id "transcript898.chr16.nic"; exons "7";
chr16	IsoQuant	exon	10994084	10994159	.	-	.	gene_id "ENSMUSG00000037965.16"; transcript_id "transcript898.chr16.nic"; exon_number "1"; exon_id "462";
chr16	IsoQuant	exon	10982456	10982557	.	-	.	gene_id "ENSMUSG00000037965.16"; transcript_id "transcript898.chr16.nic"; exon_number "2"; exon_id "ENSMUSE00000563634.2";
chr16	IsoQuant	exon	10980504	10980543	.	-	.	gene_id "ENSMUSG00000037965.16"; transcript_id "transcript898.chr16.nic"; exon_number "3"; exon_id "ENSMUSE00000563629.3";
chr16	IsoQuant	exon	10978868	10979065	.	-	.	gene_id "ENSMUSG00000037965.16"; transcript_id "transcript898.chr16.nic"; exon_number "4"; exon_id "ENSMUSE00000563624.2";
chr16	IsoQuant	exon	10976418	10976988	.	-	.	gene_id "ENSMUSG00000037965.16"; transcript_id "transcript898.chr16.nic"; exon_number "5"; exon_id "463";
chr16	IsoQuant	exon	10974392	10974425	.	-	.	gene_id "ENSMUSG00000037965.16"; transcript_id "transcript898.chr16.nic"; exon_number "6"; exon_id "ENSMUSE00001375370.2";
chr16	IsoQuant	exon	10972047	10974164	.	-	.	gene_id "ENSMUSG00000037965.16"; transcript_id "transcript898.chr16.nic"; exon_number "7"; exon_id "ENSMUSE00000766533.2";
chr16	HAVANA	gene	11010834	11021195	.	-	.	gene_id "ENSMUSG00000005846.13"; transcripts "1"; gene_type "protein_coding"; gene_name "Rsl1d1"; mgi_id "MGI:1913659"; havana_gene "OTTMUSG00000026463.1";
chr16	HAVANA	transcript	11010834	11021195	.	-	.	gene_id "ENSMUSG00000005846.13"; transcript_id "ENSMUST00000119953.2"; exons "9"; gene_type "protein_coding"; gene_name "Rsl1d1"; transcript_type "protein_coding"; transcript_name "Rsl1d1-201"; protein_id "ENSMUSP00000113431.2"; transcript_support_level "1"; mgi_id "MGI:1913659"; tag "basic"; ccdsid "CCDS49763.1"; havana_gene "OTTMUSG00000026463.1"; havana_transcript "OTTMUST00000065440.1";
chr16	HAVANA	UTR	11021120	11021195	.	-	.	gene_id "ENSMUSG00000005846.13"; transcript_id "ENSMUST00000119953.2"; exon_number "1"; exon_id "464";
chr16	HAVANA	start_codon	11021117	11021119	.	-	.	gene_id "ENSMUSG00000005846.13"; transcript_id "ENSMUST00000119953.2"; exon_number "2"; exon_id "465";
chr16	HAVANA	exon	11021015	11021195	.	-	.	gene_id "ENSMUSG00000005846.13"; transcript_id "ENSMUST00000119953.2"; exon_number "3"; exon_id "ENSMUSE00000719662.2"; gene_type "protein_coding"; gene_name "Rsl1d1"; transcript_type "protein_coding"; transcript_name "Rsl1d1-201"; protein_id "ENSMUSP00000113431.2"; transcript_support_level "1"; mgi_id "MGI:1913659"; tag "basic"; ccdsid "CCDS49763.1"; havana_gene "OTTMUSG00000026463.1"; havana_transcript "OTTMUST00000065440.1";
chr16	HAVANA	CDS	11021015	11021119	.	-	.	gene_id "ENSMUSG00000005846.13"; transcript_id "ENSMUST00000119953.2"; exon_number "4"; exon_id "466";
chr16	HAVANA	exon	11020182	11020321	.	-	.	gene_id "ENSMUSG00000005846.13"; transcript_id "ENSMUST00000119953.2"; exon_number "5"; exon_id "ENSMUSE00001310706.2"; gene_type "protein_coding"; gene_name "Rsl1d1"; transcript_type "protein_coding"; transcript_name "Rsl1d1-201"; protein_id "ENSMUSP00000113431.2"; transcript_support_level "1"; mgi_id "MGI:1913659"; tag "basic"; ccdsid "CCDS49763.1"; havana_gene "OTTMUSG00000026463.1"; havana_transcript "OTTMUST00000065440.1";
chr16	HAVANA	CDS	11020182	11020321	.	-	.	gene_id "ENSMUSG00000005846.13"; transcript_id "ENSMUST00000119953.2"; exon_number "6"; exon_id "ENSMUSE00001310706.2"; gene_type "protein_coding"; gene_name "Rsl1d1"; transcript_type "protein_coding"; transcript_name "Rsl1d1-201"; protein_id "ENSMUSP00000113431.2"; transcript_support_level "1"; mgi_id "MGI:1913659"; tag "basic"; ccdsid "CCDS49763.1"; havana_gene "OTTMUSG00000026463.1"; havana_transcript "OTTMUST00000065440.1";
chr16	HAVANA	exon	11019159	11019294	.	-	.	gene_id "ENSMUSG00000005846.13"; transcript_id "ENSMUST00000119953.2"; exon_number "7"; exon_id "ENSMUSE00001437649.2"; gene_type "protein_coding"; gene_name "Rsl1d1"; transcript_type "protein_coding"; transcript_name "Rsl1d1-201"; protein_id "ENSMUSP00000113431.2"; transcript_support_level "1"; mgi_id "MGI:1913659"; tag "basic"; ccdsid "CCDS49763.1"; havana_gene "OTTMUSG00000026463.1"; havana_transcript "OTTMUST00000065440.1";
chr16	HAVANA	CDS	11019159	11019294	.	-	.	gene_id "ENSMUSG00000005846.13"; transcript_id "ENSMUST00000119953.2"; exon_number "8"; exon_id "ENSMUSE00001437649.2"; gene_type "protein_coding"; gene_name "Rsl1d1"; transcript_type "protein_coding"; transcript_name "Rsl1d1-201"; protein_id "ENSMUSP00000113431.2"; transcript_support_level "1"; mgi_id "MGI:1913659"; tag "basic"; ccdsid "CCDS49763.1"; havana_gene "OTTMUSG00000026463.1"; havana_transcript "OTTMUST00000065440.1";
chr16	HAVANA	exon	11017435	11017583	.	-	.	gene_id "ENSMUSG00000005846.13"; transcript_id "ENSMUST00000119953.2"; exon_number "9"; exon_id "ENSMUSE00001298980.2"; gene_type "protein_coding"; gene_name "Rsl1d1"; transcript_type "protein_coding"; transcript_name "Rsl1d1-201"; protein_id "ENSMUSP00000113431.2"; transcript_support_level "1"; mgi_id "MGI:1913659"; tag "basic"; ccdsid "CCDS49763.1"; havana_gene "OTTMUSG00000026463.1"; havana_transcript "OTTMUST00000065440.1";
chr16	HAVANA	CDS	11017435	11017583	.	-	.	gene_id "ENSMUSG00000005846.13"; transcript_id "ENSMUST00000119953.2"; exon_number "10"; exon_id "ENSMUSE00001298980.2"; gene_type "protein_coding"; gene_name "Rsl1d1"; transcript_type "protein_coding"; transcript_name "Rsl1d1-201"; protein_id "ENSMUSP00000113431.2"; transcript_support_level "1"; mgi_id "MGI:1913659"; tag "basic"; ccdsid "CCDS49763.1"; havana_gene "OTTMUSG00000026463.1"; havana_transcript "OTTMUST00000065440.1";
chr16	HAVANA	exon	11017249	11017350	.	-	.	gene_id "ENSMUSG00000005846.13"; transcript_id "ENSMUST00000119953.2"; exon_number "11"; exon_id "ENSMUSE00001289508.2"; gene_type "protein_coding"; gene_name "Rsl1d1"; transcript_type "protein_coding"; transcript_name "Rsl1d1-201"; protein_id "ENSMUSP00000113431.2"; transcript_support_level "1"; mgi_id "MGI:1913659"; tag "basic"; ccdsid "CCDS49763.1"; havana_gene "OTTMUSG00000026463.1"; havana_transcript "OTTMUST00000065440.1";
chr16	HAVANA	CDS	11017249	11017350	.	-	.	gene_id "ENSMUSG00000005846.13"; transcript_id "ENSMUST00000119953.2"; exon_number "12"; exon_id "ENSMUSE00001289508.2"; gene_type "protein_coding"; gene_name "Rsl1d1"; transcript_type "protein_coding"; transcript_name "Rsl1d1-201"; protein_id "ENSMUSP00000113431.2"; transcript_support_level "1"; mgi_id "MGI:1913659"; tag "basic"; ccdsid "CCDS49763.1"; havana_gene "OTTMUSG00000026463.1"; havana_transcript "OTTMUST00000065440.1";
chr16	HAVANA	exon	11014337	11014430	.	-	.	gene_id "ENSMUSG00000005846.13"; transcript_id "ENSMUST00000119953.2"; exon_number "13"; exon_id "ENSMUSE00000127642.2"; gene_type "protein_coding"; gene_name "Rsl1d1"; transcript_type "protein_coding"; transcript_name "Rsl1d1-201"; protein_id "ENSMUSP00000113431.2"; transcript_support_level "1"; mgi_id "MGI:1913659"; tag "basic"; ccdsid "CCDS49763.1"; havana_gene "OTTMUSG00000026463.1"; havana_transcript "OTTMUST00000065440.1";
chr16	HAVANA	CDS	11014337	11014430	.	-	.	gene_id "ENSMUSG00000005846.13"; transcript_id "ENSMUST00000119953.2"; exon_number "14"; exon_id "ENSMUSE00000127642.2"; gene_type "protein_coding"; gene_name "Rsl1d1"; transcript_type "protein_coding"; transcript_name "Rsl1d1-201"; protein_id "ENSMUSP00000113431.2"; transcript_support_level "1"; mgi_id "MGI:1913659"; tag "basic"; ccdsid "CCDS49763.1"; havana_gene "OTTMUSG00000026463.1"; havana_transcript "OTTMUST00000065440.1";
chr16	HAVANA	exon	11014138	11014260	.	-	.	gene_id "ENSMUSG00000005846.13"; transcript_id "ENSMUST00000119953.2"; exon_number "15"; exon_id "ENSMUSE00000127640.2"; gene_type "protein_coding"; gene_name "Rsl1d1"; transcript_type "protein_coding"; transcript_name "Rsl1d1-201"; protein_id "ENSMUSP00000113431.2"; transcript_support_level "1"; mgi_id "MGI:1913659"; tag "basic"; ccdsid "CCDS49763.1"; havana_gene "OTTMUSG00000026463.1"; havana_transcript "OTTMUST00000065440.1";
chr16	HAVANA	CDS	11014138	11014260	.	-	.	gene_id "ENSMUSG00000005846.13"; transcript_id "ENSMUST00000119953.2"; exon_number "16"; exon_id "ENSMUSE00000127640.2"; gene_type "protein_coding"; gene_name "Rsl1d1"; transcript_type "protein_coding"; transcript_name "Rsl1d1-201"; protein_id "ENSMUSP00000113431.2"; transcript_support_level "1"; mgi_id "MGI:1913659"; tag "basic"; ccdsid "CCDS49763.1"; havana_gene "OTTMUSG00000026463.1"; havana_transcript "OTTMUST00000065440.1";
chr16	HAVANA	exon	11012324	11012575	.	-	.	gene_id "ENSMUSG00000005846.13"; transcript_id "ENSMUST00000119953.2"; exon_number "17"; exon_id "ENSMUSE00000347115.2"; gene_type "protein_coding"; gene_name "Rsl1d1"; transcript_type "protein_coding"; transcript_name "Rsl1d1-201"; protein_id "ENSMUSP00000113431.2"; transcript_support_level "1"; mgi_id "MGI:1913659"; tag "basic"; ccdsid "CCDS49763.1"; havana_gene "OTTMUSG00000026463.1"; havana_transcript "OTTMUST00000065440.1";
chr16	HAVANA	CDS	11012324	11012575	.	-	.	gene_id "ENSMUSG00000005846.13"; transcript_id "ENSMUST00000119953.2"; exon_number "18"; exon_id "ENSMUSE00000347115.2"; gene_type "protein_coding"; gene_name "Rsl1d1"; transcript_type "protein_coding"; transcript_name "Rsl1d1-201"; protein_id "ENSMUSP00000113431.2"; transcript_support_level "1"; mgi_id "MGI:1913659"; tag "basic"; ccdsid "CCDS49763.1"; havana_gene "OTTMUSG00000026463.1"; havana_transcript "OTTMUST00000065440.1";
chr16	HAVANA	CDS	11011347	11011601	.	-	.	gene_id "ENSMUSG00000005846.13"; transcript_id "ENSMUST00000119953.2"; exon_number "19"; exon_id "467";
chr16	HAVANA	stop_codon	11011344	11011346	.	-	.	gene_id "ENSMUSG00000005846.13"; transcript_id "ENSMUST00000119953.2"; exon_number "20"; exon_id "468";
chr16	HAVANA	exon	11010834	11011601	.	-	.	gene_id "ENSMUSG00000005846.13"; transcript_id "ENSMUST00000119953.2"; exon_number "21"; exon_id "ENSMUSE00000712357.2"; gene_type "protein_coding"; gene_name "Rsl1d1"; transcript_type "protein_coding"; transcript_name "Rsl1d1-201"; protein_id "ENSMUSP00000113431.2"; transcript_support_level "1"; mgi_id "MGI:1913659"; tag "basic"; ccdsid "CCDS49763.1"; havana_gene "OTTMUSG00000026463.1"; havana_transcript "OTTMUST00000065440.1";
chr16	HAVANA	UTR	11010834	11011346	.	-	.	gene_id "ENSMUSG00000005846.13"; transcript_id "ENSMUST00000119953.2"; exon_number "22"; exon_id "469";
chr16	HAVANA	gene	11020710	11082342	.	+	.	gene_id "ENSMUSG00000097537.5"; transcripts "3"; gene_type "lncRNA"; gene_name "2610020C07Rik"; mgi_id "MGI:1917168"; havana_gene "OTTMUSG00000071223.1";
chr16	HAVANA	transcript	11021222	11043658	.	+	.	gene_id "ENSMUSG00000097537.5"; transcript_id "ENSMUST00000244248.2"; exons "4"; gene_type "lncRNA"; gene_name "2610020C07Rik"; transcript_type "lncRNA"; transcript_name "2610020C07Rik-206"; mgi_id "MGI:1917168"; tag "basic"; havana_gene "OTTMUSG00000071223.1";
chr16	HAVANA	exon	11021222	11021611	.	+	.	gene_id "ENSMUSG00000097537.5"; transcript_id "ENSMUST00000244248.2"; exon_number "1"; exon_id "ENSMUSE00001484103.1"; gene_type "lncRNA"; gene_name "2610020C07Rik"; transcript_type "lncRNA"; transcript_name "2610020C07Rik-206"; mgi_id "MGI:1917168"; tag "basic"; havana_gene "OTTMUSG00000071223.1";
chr16	HAVANA	exon	11025356	11025440	.	+	.	gene_id "ENSMUSG00000097537.5"; transcript_id "ENSMUST00000244248.2"; exon_number "2"; exon_id "ENSMUSE00001437846.2"; gene_type "lncRNA"; gene_name "2610020C07Rik"; transcript_type "lncRNA"; transcript_name "2610020C07Rik-206"; mgi_id "MGI:1917168"; tag "basic"; havana_gene "OTTMUSG00000071223.1";
chr16	HAVANA	exon	11041101	11041219	.	+	.	gene_id "ENSMUSG00000097537.5"; transcript_id "ENSMUST00000244248.2"; exon_number "3"; exon_id "ENSMUSE00001443617.2"; gene_type "lncRNA"; gene_name "2610020C07Rik"; transcript_type "lncRNA"; transcript_name "2610020C07Rik-206"; mgi_id "MGI:1917168"; tag "basic"; havana_gene "OTTMUSG00000071223.1";
chr16	HAVANA	exon	11041989	11043658	.	+	.	gene_id "ENSMUSG00000097537.5"; transcript_id "ENSMUST00000244248.2"; exon_number "4"; exon_id "ENSMUSE00001483786.1"; gene_type "lncRNA"; gene_name "2610020C07Rik"; transcript_type "lncRNA"; transcript_name "2610020C07Rik-206"; mgi_id "MGI:1917168"; tag "basic"; havana_gene "OTTMUSG00000071223.1";
chr16	HAVANA	transcript	11021222	11043659	.	+	.	gene_id "ENSMUSG00000097537.5"; transcript_id "ENSMUST00000229756.3"; exons "3"; gene_type "lncRNA"; gene_name "2610020C07Rik"; transcript_type "lncRNA"; transcript_name "2610020C07Rik-202"; mgi_id "MGI:1917168"; tag "TAGENE"; havana_gene "OTTMUSG00000071223.1"; havana_transcript "OTTMUST00000172348.1";
chr16	HAVANA	exon	11021222	11021611	.	+	.	gene_id "ENSMUSG00000097537.5"; transcript_id "ENSMUST00000229756.3"; exon_number "1"; exon_id "ENSMUSE00001484103.1"; gene_type "lncRNA"; gene_name "2610020C07Rik"; transcript_type "lncRNA"; transcript_name "2610020C07Rik-202"; mgi_id "MGI:1917168"; tag "TAGENE"; havana_gene "OTTMUSG00000071223.1"; havana_transcript "OTTMUST00000172348.1";
chr16	HAVANA	exon	11041101	11041219	.	+	.	gene_id "ENSMUSG00000097537.5"; transcript_id "ENSMUST00000229756.3"; exon_number "2"; exon_id "ENSMUSE00001443617.2"; gene_type "lncRNA"; gene_name "2610020C07Rik"; transcript_type "lncRNA"; transcript_name "2610020C07Rik-202"; mgi_id "MGI:1917168"; tag "TAGENE"; havana_gene "OTTMUSG00000071223.1"; havana_transcript "OTTMUST00000172348.1";
chr16	HAVANA	exon	11041989	11043659	.	+	.	gene_id "ENSMUSG00000097537.5"; transcript_id "ENSMUST00000229756.3"; exon_number "3"; exon_id "ENSMUSE00001484102.1"; gene_type "lncRNA"; gene_name "2610020C07Rik"; transcript_type "lncRNA"; transcript_name "2610020C07Rik-202"; mgi_id "MGI:1917168"; tag "TAGENE"; havana_gene "OTTMUSG00000071223.1"; havana_transcript "OTTMUST00000172348.1";
chr16	HAVANA	transcript	11020710	11043660	.	+	.	gene_id "ENSMUSG00000097537.5"; transcript_id "ENSMUST00000181526.5"; exons "2"; gene_type "lncRNA"; gene_name "2610020C07Rik"; transcript_type "lncRNA"; transcript_name "2610020C07Rik-201"; transcript_support_level "1"; mgi_id "MGI:1917168"; tag "basic"; havana_gene "OTTMUSG00000071223.1"; havana_transcript "OTTMUST00000172346.1";
chr16	HAVANA	exon	11020710	11021611	.	+	.	gene_id "ENSMUSG00000097537.5"; transcript_id "ENSMUST00000181526.5"; exon_number "1"; exon_id "ENSMUSE00001624868.1"; gene_type "lncRNA"; gene_name "2610020C07Rik"; transcript_type "lncRNA"; transcript_name "2610020C07Rik-201"; transcript_support_level "1"; mgi_id "MGI:1917168"; tag "basic"; havana_gene "OTTMUSG00000071223.1"; havana_transcript "OTTMUST00000172346.1";
chr16	HAVANA	exon	11041101	11043660	.	+	.	gene_id "ENSMUSG00000097537.5"; transcript_id "ENSMUST00000181526.5"; exon_number "2"; exon_id "ENSMUSE00001624865.1"; gene_type "lncRNA"; gene_name "2610020C07Rik"; transcript_type "lncRNA"; transcript_name "2610020C07Rik-201"; transcript_support_level "1"; mgi_id "MGI:1917168"; tag "basic"; havana_gene "OTTMUSG00000071223.1"; havana_transcript "OTTMUST00000172346.1";
chr16	IsoQuant	gene	11021254	11024043	.	+	.	gene_id "novel_gene_chr16_924"; transcripts "1";
chr16	IsoQuant	transcript	11021254	11024043	.	+	.	gene_id "novel_gene_chr16_924"; transcript_id "transcript923.chr16.nnic"; exons "1";
chr16	IsoQuant	exon	11021254	11024043	.	+	.	gene_id "novel_gene_chr16_924"; transcript_id "transcript923.chr16.nnic"; exon_number "1"; exon_id "470";
chr16	IsoQuant	gene	11034105	11037768	.	-	.	gene_id "novel_gene_chr16_941"; transcripts "1";
chr16	IsoQuant	transcript	11034105	11037768	.	-	.	gene_id "novel_gene_chr16_941"; transcript_id "transcript940.chr16.nnic"; exons "1";
chr16	IsoQuant	exon	11034105	11037768	.	-	.	gene_id "novel_gene_chr16_941"; transcript_id "transcript940.chr16.nnic"; exon_number "1"; exon_id "471";
chr16	HAVANA	gene	11037156	11072189	.	-	.	gene_id "ENSMUSG00000062203.16"; transcripts "3"; gene_type "protein_coding"; gene_name "Gspt1"; mgi_id "MGI:1316728"; havana_gene "OTTMUSG00000035233.1";
chr16	HAVANA	transcript	11070431	11072189	.	-	.	gene_id "ENSMUSG00000062203.16"; transcript_id "ENSMUST00000229660.2"; exons "1"; gene_type "protein_coding"; gene_name "Gspt1"; transcript_type "retained_intron"; transcript_name "Gspt1-206"; mgi_id "MGI:1316728"; havana_gene "OTTMUSG00000035233.1"; havana_transcript "OTTMUST00000172350.1";
chr16	HAVANA	exon	11070431	11072189	.	-	.	gene_id "ENSMUSG00000062203.16"; transcript_id "ENSMUST00000229660.2"; exon_number "1"; exon_id "ENSMUSE00001441167.2"; gene_type "protein_coding"; gene_name "Gspt1"; transcript_type "retained_intron"; transcript_name "Gspt1-206"; mgi_id "MGI:1316728"; havana_gene "OTTMUSG00000035233.1"; havana_transcript "OTTMUST00000172350.1";
chr16	HAVANA	transcript	11037156	11072134	.	-	.	gene_id "ENSMUSG00000062203.16"; transcript_id "ENSMUST00000167571.8"; exons "15"; gene_type "protein_coding"; gene_name "Gspt1"; transcript_type "protein_coding"; transcript_name "Gspt1-205"; protein_id "ENSMUSP00000130583.2"; transcript_support_level "1"; mgi_id "MGI:1316728"; tag "basic"; ccdsid "CCDS49764.1"; havana_gene "OTTMUSG00000035233.1"; havana_transcript "OTTMUST00000089811.1";
chr16	HAVANA	UTR	11071862	11072134	.	-	.	gene_id "ENSMUSG00000062203.16"; transcript_id "ENSMUST00000167571.8"; exon_number "1"; exon_id "472";
chr16	HAVANA	start_codon	11071859	11071861	.	-	.	gene_id "ENSMUSG00000062203.16"; transcript_id "ENSMUST00000167571.8"; exon_number "2"; exon_id "473";
chr16	HAVANA	exon	11071507	11072134	.	-	.	gene_id "ENSMUSG00000062203.16"; transcript_id "ENSMUST00000167571.8"; exon_number "3"; exon_id "ENSMUSE00000876419.2"; gene_type "protein_coding"; gene_name "Gspt1"; transcript_type "protein_coding"; transcript_name "Gspt1-205"; protein_id "ENSMUSP00000130583.2"; transcript_support_level "1"; mgi_id "MGI:1316728"; tag "basic"; ccdsid "CCDS49764.1"; havana_gene "OTTMUSG00000035233.1"; havana_transcript "OTTMUST00000089811.1";
chr16	HAVANA	CDS	11071507	11071861	.	-	.	gene_id "ENSMUSG00000062203.16"; transcript_id "ENSMUST00000167571.8"; exon_number "4"; exon_id "474";
chr16	HAVANA	exon	11058669	11058704	.	-	.	gene_id "ENSMUSG00000062203.16"; transcript_id "ENSMUST00000167571.8"; exon_number "5"; exon_id "ENSMUSE00000127634.2"; gene_type "protein_coding"; gene_name "Gspt1"; transcript_type "protein_coding"; transcript_name "Gspt1-205"; protein_id "ENSMUSP00000130583.2"; transcript_support_level "1"; mgi_id "MGI:1316728"; tag "basic"; ccdsid "CCDS49764.1"; havana_gene "OTTMUSG00000035233.1"; havana_transcript "OTTMUST00000089811.1";
chr16	HAVANA	CDS	11058669	11058704	.	-	.	gene_id "ENSMUSG00000062203.16"; transcript_id "ENSMUST00000167571.8"; exon_number "6"; exon_id "ENSMUSE00000127634.2"; gene_type "protein_coding"; gene_name "Gspt1"; transcript_type "protein_coding"; transcript_name "Gspt1-205"; protein_id "ENSMUSP00000130583.2"; transcript_support_level "1"; mgi_id "MGI:1316728"; tag "basic"; ccdsid "CCDS49764.1"; havana_gene "OTTMUSG00000035233.1"; havana_transcript "OTTMUST00000089811.1";
chr16	HAVANA	exon	11058530	11058571	.	-	.	gene_id "ENSMUSG00000062203.16"; transcript_id "ENSMUST00000167571.8"; exon_number "7"; exon_id "ENSMUSE00000127638.2"; gene_type "protein_coding"; gene_name "Gspt1"; transcript_type "protein_coding"; transcript_name "Gspt1-205"; protein_id "ENSMUSP00000130583.2"; transcript_support_level "1"; mgi_id "MGI:1316728"; tag "basic"; ccdsid "CCDS49764.1"; havana_gene "OTTMUSG00000035233.1"; havana_transcript "OTTMUST00000089811.1";
chr16	HAVANA	CDS	11058530	11058571	.	-	.	gene_id "ENSMUSG00000062203.16"; transcript_id "ENSMUST00000167571.8"; exon_number "8"; exon_id "ENSMUSE00000127638.2"; gene_type "protein_coding"; gene_name "Gspt1"; transcript_type "protein_coding"; transcript_name "Gspt1-205"; protein_id "ENSMUSP00000130583.2"; transcript_support_level "1"; mgi_id "MGI:1316728"; tag "basic"; ccdsid "CCDS49764.1"; havana_gene "OTTMUSG00000035233.1"; havana_transcript "OTTMUST00000089811.1";
chr16	HAVANA	exon	11056736	11056960	.	-	.	gene_id "ENSMUSG00000062203.16"; transcript_id "ENSMUST00000167571.8"; exon_number "9"; exon_id "ENSMUSE00000883565.2"; gene_type "protein_coding"; gene_name "Gspt1"; transcript_type "protein_coding"; transcript_name "Gspt1-205"; protein_id "ENSMUSP00000130583.2"; transcript_support_level "1"; mgi_id "MGI:1316728"; tag "basic"; ccdsid "CCDS49764.1"; havana_gene "OTTMUSG00000035233.1"; havana_transcript "OTTMUST00000089811.1";
chr16	HAVANA	CDS	11056736	11056960	.	-	.	gene_id "ENSMUSG00000062203.16"; transcript_id "ENSMUST00000167571.8"; exon_number "10"; exon_id "ENSMUSE00000883565.2"; gene_type "protein_coding"; gene_name "Gspt1"; transcript_type "protein_coding"; transcript_name "Gspt1-205"; protein_id "ENSMUSP00000130583.2"; transcript_support_level "1"; mgi_id "MGI:1316728"; tag "basic"; ccdsid "CCDS49764.1"; havana_gene "OTTMUSG00000035233.1"; havana_transcript "OTTMUST00000089811.1";
chr16	HAVANA	exon	11055395	11055428	.	-	.	gene_id "ENSMUSG00000062203.16"; transcript_id "ENSMUST00000167571.8"; exon_number "11"; exon_id "ENSMUSE00000516481.2"; gene_type "protein_coding"; gene_name "Gspt1"; transcript_type "protein_coding"; transcript_name "Gspt1-205"; protein_id "ENSMUSP00000130583.2"; transcript_support_level "1"; mgi_id "MGI:1316728"; tag "basic"; ccdsid "CCDS49764.1"; havana_gene "OTTMUSG00000035233.1"; havana_transcript "OTTMUST00000089811.1";
chr16	HAVANA	CDS	11055395	11055428	.	-	.	gene_id "ENSMUSG00000062203.16"; transcript_id "ENSMUST00000167571.8"; exon_number "12"; exon_id "ENSMUSE00000516481.2"; gene_type "protein_coding"; gene_name "Gspt1"; transcript_type "protein_coding"; transcript_name "Gspt1-205"; protein_id "ENSMUSP00000130583.2"; transcript_support_level "1"; mgi_id "MGI:1316728"; tag "basic"; ccdsid "CCDS49764.1"; havana_gene "OTTMUSG00000035233.1"; havana_transcript "OTTMUST00000089811.1";
chr16	HAVANA	exon	11053230	11053307	.	-	.	gene_id "ENSMUSG00000062203.16"; transcript_id "ENSMUST00000167571.8"; exon_number "13"; exon_id "ENSMUSE00001282499.2"; gene_type "protein_coding"; gene_name "Gspt1"; transcript_type "protein_coding"; transcript_name "Gspt1-205"; protein_id "ENSMUSP00000130583.2"; transcript_support_level "1"; mgi_id "MGI:1316728"; tag "basic"; ccdsid "CCDS49764.1"; havana_gene "OTTMUSG00000035233.1"; havana_transcript "OTTMUST00000089811.1";
chr16	HAVANA	CDS	11053230	11053307	.	-	.	gene_id "ENSMUSG00000062203.16"; transcript_id "ENSMUST00000167571.8"; exon_number "14"; exon_id "ENSMUSE00001282499.2"; gene_type "protein_coding"; gene_name "Gspt1"; transcript_type "protein_coding"; transcript_name "Gspt1-205"; protein_id "ENSMUSP00000130583.2"; transcript_support_level "1"; mgi_id "MGI:1316728"; tag "basic"; ccdsid "CCDS49764.1"; havana_gene "OTTMUSG00000035233.1"; havana_transcript "OTTMUST00000089811.1";
chr16	HAVANA	exon	11050396	11050576	.	-	.	gene_id "ENSMUSG00000062203.16"; transcript_id "ENSMUST00000167571.8"; exon_number "15"; exon_id "ENSMUSE00001214042.2"; gene_type "protein_coding"; gene_name "Gspt1"; transcript_type "protein_coding"; transcript_name "Gspt1-205"; protein_id "ENSMUSP00000130583.2"; transcript_support_level "1"; mgi_id "MGI:1316728"; tag "basic"; ccdsid "CCDS49764.1"; havana_gene "OTTMUSG00000035233.1"; havana_transcript "OTTMUST00000089811.1";
chr16	HAVANA	CDS	11050396	11050576	.	-	.	gene_id "ENSMUSG00000062203.16"; transcript_id "ENSMUST00000167571.8"; exon_number "16"; exon_id "ENSMUSE00001214042.2"; gene_type "protein_coding"; gene_name "Gspt1"; transcript_type "protein_coding"; transcript_name "Gspt1-205"; protein_id "ENSMUSP00000130583.2"; transcript_support_level "1"; mgi_id "MGI:1316728"; tag "basic"; ccdsid "CCDS49764.1"; havana_gene "OTTMUSG00000035233.1"; havana_transcript "OTTMUST00000089811.1";
chr16	HAVANA	exon	11048701	11048855	.	-	.	gene_id "ENSMUSG00000062203.16"; transcript_id "ENSMUST00000167571.8"; exon_number "17"; exon_id "ENSMUSE00000513864.2"; gene_type "protein_coding"; gene_name "Gspt1"; transcript_type "protein_coding"; transcript_name "Gspt1-205"; protein_id "ENSMUSP00000130583.2"; transcript_support_level "1"; mgi_id "MGI:1316728"; tag "basic"; ccdsid "CCDS49764.1"; havana_gene "OTTMUSG00000035233.1"; havana_transcript "OTTMUST00000089811.1";
chr16	HAVANA	CDS	11048701	11048855	.	-	.	gene_id "ENSMUSG00000062203.16"; transcript_id "ENSMUST00000167571.8"; exon_number "18"; exon_id "ENSMUSE00000513864.2"; gene_type "protein_coding"; gene_name "Gspt1"; transcript_type "protein_coding"; transcript_name "Gspt1-205"; protein_id "ENSMUSP00000130583.2"; transcript_support_level "1"; mgi_id "MGI:1316728"; tag "basic"; ccdsid "CCDS49764.1"; havana_gene "OTTMUSG00000035233.1"; havana_transcript "OTTMUST00000089811.1";
chr16	HAVANA	exon	11048374	11048514	.	-	.	gene_id "ENSMUSG00000062203.16"; transcript_id "ENSMUST00000167571.8"; exon_number "19"; exon_id "ENSMUSE00000507026.2"; gene_type "protein_coding"; gene_name "Gspt1"; transcript_type "protein_coding"; transcript_name "Gspt1-205"; protein_id "ENSMUSP00000130583.2"; transcript_support_level "1"; mgi_id "MGI:1316728"; tag "basic"; ccdsid "CCDS49764.1"; havana_gene "OTTMUSG00000035233.1"; havana_transcript "OTTMUST00000089811.1";
chr16	HAVANA	CDS	11048374	11048514	.	-	.	gene_id "ENSMUSG00000062203.16"; transcript_id "ENSMUST00000167571.8"; exon_number "20"; exon_id "ENSMUSE00000507026.2"; gene_type "protein_coding"; gene_name "Gspt1"; transcript_type "protein_coding"; transcript_name "Gspt1-205"; protein_id "ENSMUSP00000130583.2"; transcript_support_level "1"; mgi_id "MGI:1316728"; tag "basic"; ccdsid "CCDS49764.1"; havana_gene "OTTMUSG00000035233.1"; havana_transcript "OTTMUST00000089811.1";
chr16	HAVANA	exon	11047073	11047166	.	-	.	gene_id "ENSMUSG00000062203.16"; transcript_id "ENSMUST00000167571.8"; exon_number "21"; exon_id "ENSMUSE00000127625.2"; gene_type "protein_coding"; gene_name "Gspt1"; transcript_type "protein_coding"; transcript_name "Gspt1-205"; protein_id "ENSMUSP00000130583.2"; transcript_support_level "1"; mgi_id "MGI:1316728"; tag "basic"; ccdsid "CCDS49764.1"; havana_gene "OTTMUSG00000035233.1"; havana_transcript "OTTMUST00000089811.1";
chr16	HAVANA	CDS	11047073	11047166	.	-	.	gene_id "ENSMUSG00000062203.16"; transcript_id "ENSMUST00000167571.8"; exon_number "22"; exon_id "ENSMUSE00000127625.2"; gene_type "protein_coding"; gene_name "Gspt1"; transcript_type "protein_coding"; transcript_name "Gspt1-205"; protein_id "ENSMUSP00000130583.2"; transcript_support_level "1"; mgi_id "MGI:1316728"; tag "basic"; ccdsid "CCDS49764.1"; havana_gene "OTTMUSG00000035233.1"; havana_transcript "OTTMUST00000089811.1";
chr16	HAVANA	exon	11045979	11046059	.	-	.	gene_id "ENSMUSG00000062203.16"; transcript_id "ENSMUST00000167571.8"; exon_number "23"; exon_id "ENSMUSE00000518910.2"; gene_type "protein_coding"; gene_name "Gspt1"; transcript_type "protein_coding"; transcript_name "Gspt1-205"; protein_id "ENSMUSP00000130583.2"; transcript_support_level "1"; mgi_id "MGI:1316728"; tag "basic"; ccdsid "CCDS49764.1"; havana_gene "OTTMUSG00000035233.1"; havana_transcript "OTTMUST00000089811.1";
chr16	HAVANA	CDS	11045979	11046059	.	-	.	gene_id "ENSMUSG00000062203.16"; transcript_id "ENSMUST00000167571.8"; exon_number "24"; exon_id "ENSMUSE00000518910.2"; gene_type "protein_coding"; gene_name "Gspt1"; transcript_type "protein_coding"; transcript_name "Gspt1-205"; protein_id "ENSMUSP00000130583.2"; transcript_support_level "1"; mgi_id "MGI:1316728"; tag "basic"; ccdsid "CCDS49764.1"; havana_gene "OTTMUSG00000035233.1"; havana_transcript "OTTMUST00000089811.1";
chr16	HAVANA	exon	11042284	11042457	.	-	.	gene_id "ENSMUSG00000062203.16"; transcript_id "ENSMUST00000167571.8"; exon_number "25"; exon_id "ENSMUSE00001276243.2"; gene_type "protein_coding"; gene_name "Gspt1"; transcript_type "protein_coding"; transcript_name "Gspt1-205"; protein_id "ENSMUSP00000130583.2"; transcript_support_level "1"; mgi_id "MGI:1316728"; tag "basic"; ccdsid "CCDS49764.1"; havana_gene "OTTMUSG00000035233.1"; havana_transcript "OTTMUST00000089811.1";
chr16	HAVANA	CDS	11042284	11042457	.	-	.	gene_id "ENSMUSG00000062203.16"; transcript_id "ENSMUST00000167571.8"; exon_number "26"; exon_id "ENSMUSE00001276243.2"; gene_type "protein_coding"; gene_name "Gspt1"; transcript_type "protein_coding"; transcript_name "Gspt1-205"; protein_id "ENSMUSP00000130583.2"; transcript_support_level "1"; mgi_id "MGI:1316728"; tag "basic"; ccdsid "CCDS49764.1"; havana_gene "OTTMUSG00000035233.1"; havana_transcript "OTTMUST00000089811.1";
chr16	HAVANA	exon	11041076	11041165	.	-	.	gene_id "ENSMUSG00000062203.16"; transcript_id "ENSMUST00000167571.8"; exon_number "27"; exon_id "ENSMUSE00001225840.2"; gene_type "protein_coding"; gene_name "Gspt1"; transcript_type "protein_coding"; transcript_name "Gspt1-205"; protein_id "ENSMUSP00000130583.2"; transcript_support_level "1"; mgi_id "MGI:1316728"; tag "basic"; ccdsid "CCDS49764.1"; havana_gene "OTTMUSG00000035233.1"; havana_transcript "OTTMUST00000089811.1";
chr16	HAVANA	CDS	11041076	11041165	.	-	.	gene_id "ENSMUSG00000062203.16"; transcript_id "ENSMUST00000167571.8"; exon_number "28"; exon_id "ENSMUSE00001225840.2"; gene_type "protein_coding"; gene_name "Gspt1"; transcript_type "protein_coding"; transcript_name "Gspt1-205"; protein_id "ENSMUSP00000130583.2"; transcript_support_level "1"; mgi_id "MGI:1316728"; tag "basic"; ccdsid "CCDS49764.1"; havana_gene "OTTMUSG00000035233.1"; havana_transcript "OTTMUST00000089811.1";
chr16	HAVANA	exon	11040449	11040617	.	-	.	gene_id "ENSMUSG00000062203.16"; transcript_id "ENSMUST00000167571.8"; exon_number "29"; exon_id "ENSMUSE00001288340.2"; gene_type "protein_coding"; gene_name "Gspt1"; transcript_type "protein_coding"; transcript_name "Gspt1-205"; protein_id "ENSMUSP00000130583.2"; transcript_support_level "1"; mgi_id "MGI:1316728"; tag "basic"; ccdsid "CCDS49764.1"; havana_gene "OTTMUSG00000035233.1"; havana_transcript "OTTMUST00000089811.1";
chr16	HAVANA	CDS	11040449	11040617	.	-	.	gene_id "ENSMUSG00000062203.16"; transcript_id "ENSMUST00000167571.8"; exon_number "30"; exon_id "ENSMUSE00001288340.2"; gene_type "protein_coding"; gene_name "Gspt1"; transcript_type "protein_coding"; transcript_name "Gspt1-205"; protein_id "ENSMUSP00000130583.2"; transcript_support_level "1"; mgi_id "MGI:1316728"; tag "basic"; ccdsid "CCDS49764.1"; havana_gene "OTTMUSG00000035233.1"; havana_transcript "OTTMUST00000089811.1";
chr16	HAVANA	CDS	11038694	11038743	.	-	.	gene_id "ENSMUSG00000062203.16"; transcript_id "ENSMUST00000167571.8"; exon_number "31"; exon_id "475";
chr16	HAVANA	stop_codon	11038691	11038693	.	-	.	gene_id "ENSMUSG00000062203.16"; transcript_id "ENSMUST00000167571.8"; exon_number "32"; exon_id "476";
chr16	HAVANA	exon	11037156	11038743	.	-	.	gene_id "ENSMUSG00000062203.16"; transcript_id "ENSMUST00000167571.8"; exon_number "33"; exon_id "ENSMUSE00000909636.2"; gene_type "protein_coding"; gene_name "Gspt1"; transcript_type "protein_coding"; transcript_name "Gspt1-205"; protein_id "ENSMUSP00000130583.2"; transcript_support_level "1"; mgi_id "MGI:1316728"; tag "basic"; ccdsid "CCDS49764.1"; havana_gene "OTTMUSG00000035233.1"; havana_transcript "OTTMUST00000089811.1";
chr16	HAVANA	UTR	11037156	11038693	.	-	.	gene_id "ENSMUSG00000062203.16"; transcript_id "ENSMUST00000167571.8"; exon_number "34"; exon_id "477";
chr16	HAVANA	transcript	11037916	11072073	.	-	.	gene_id "ENSMUSG00000062203.16"; transcript_id "ENSMUST00000080030.14"; exons "15"; gene_type "protein_coding"; gene_name "Gspt1"; transcript_type "protein_coding"; transcript_name "Gspt1-201"; protein_id "ENSMUSP00000078940.8"; transcript_support_level "1"; mgi_id "MGI:1316728"; tag "basic"; ccdsid "CCDS27961.2"; havana_gene "OTTMUSG00000035233.1"; havana_transcript "OTTMUST00000089812.1";
chr16	HAVANA	UTR	11071862	11072073	.	-	.	gene_id "ENSMUSG00000062203.16"; transcript_id "ENSMUST00000080030.14"; exon_number "1"; exon_id "478";
chr16	HAVANA	start_codon	11071859	11071861	.	-	.	gene_id "ENSMUSG00000062203.16"; transcript_id "ENSMUST00000080030.14"; exon_number "2"; exon_id "chr16.473";
chr16	HAVANA	exon	11071507	11072073	.	-	.	gene_id "ENSMUSG00000062203.16"; transcript_id "ENSMUST00000080030.14"; exon_number "3"; exon_id "ENSMUSE00000335928.9"; gene_type "protein_coding"; gene_name "Gspt1"; transcript_type "protein_coding"; transcript_name "Gspt1-201"; protein_id "ENSMUSP00000078940.8"; transcript_support_level "1"; mgi_id "MGI:1316728"; tag "basic"; ccdsid "CCDS27961.2"; havana_gene "OTTMUSG00000035233.1"; havana_transcript "OTTMUST00000089812.1";
chr16	HAVANA	CDS	11071507	11071861	.	-	.	gene_id "ENSMUSG00000062203.16"; transcript_id "ENSMUST00000080030.14"; exon_number "4"; exon_id "chr16.474";
chr16	HAVANA	exon	11058669	11058704	.	-	.	gene_id "ENSMUSG00000062203.16"; transcript_id "ENSMUST00000080030.14"; exon_number "5"; exon_id "ENSMUSE00000127634.2"; gene_type "protein_coding"; gene_name "Gspt1"; transcript_type "protein_coding"; transcript_name "Gspt1-201"; protein_id "ENSMUSP00000078940.8"; transcript_support_level "1"; mgi_id "MGI:1316728"; tag "basic"; ccdsid "CCDS27961.2"; havana_gene "OTTMUSG00000035233.1"; havana_transcript "OTTMUST00000089812.1";
chr16	HAVANA	CDS	11058669	11058704	.	-	.	gene_id "ENSMUSG00000062203.16"; transcript_id "ENSMUST00000080030.14"; exon_number "6"; exon_id "ENSMUSE00000127634.2"; gene_type "protein_coding"; gene_name "Gspt1"; transcript_type "protein_coding"; transcript_name "Gspt1-201"; protein_id "ENSMUSP00000078940.8"; transcript_support_level "1"; mgi_id "MGI:1316728"; tag "basic"; ccdsid "CCDS27961.2"; havana_gene "OTTMUSG00000035233.1"; havana_transcript "OTTMUST00000089812.1";
chr16	HAVANA	exon	11058530	11058571	.	-	.	gene_id "ENSMUSG00000062203.16"; transcript_id "ENSMUST00000080030.14"; exon_number "7"; exon_id "ENSMUSE00000127638.2"; gene_type "protein_coding"; gene_name "Gspt1"; transcript_type "protein_coding"; transcript_name "Gspt1-201"; protein_id "ENSMUSP00000078940.8"; transcript_support_level "1"; mgi_id "MGI:1316728"; tag "basic"; ccdsid "CCDS27961.2"; havana_gene "OTTMUSG00000035233.1"; havana_transcript "OTTMUST00000089812.1";
chr16	HAVANA	CDS	11058530	11058571	.	-	.	gene_id "ENSMUSG00000062203.16"; transcript_id "ENSMUST00000080030.14"; exon_number "8"; exon_id "ENSMUSE00000127638.2"; gene_type "protein_coding"; gene_name "Gspt1"; transcript_type "protein_coding"; transcript_name "Gspt1-201"; protein_id "ENSMUSP00000078940.8"; transcript_support_level "1"; mgi_id "MGI:1316728"; tag "basic"; ccdsid "CCDS27961.2"; havana_gene "OTTMUSG00000035233.1"; havana_transcript "OTTMUST00000089812.1";
chr16	HAVANA	exon	11056736	11056963	.	-	.	gene_id "ENSMUSG00000062203.16"; transcript_id "ENSMUST00000080030.14"; exon_number "9"; exon_id "ENSMUSE00000355578.2"; gene_type "protein_coding"; gene_name "Gspt1"; transcript_type "protein_coding"; transcript_name "Gspt1-201"; protein_id "ENSMUSP00000078940.8"; transcript_support_level "1"; mgi_id "MGI:1316728"; tag "basic"; ccdsid "CCDS27961.2"; havana_gene "OTTMUSG00000035233.1"; havana_transcript "OTTMUST00000089812.1";
chr16	HAVANA	CDS	11056736	11056963	.	-	.	gene_id "ENSMUSG00000062203.16"; transcript_id "ENSMUST00000080030.14"; exon_number "10"; exon_id "ENSMUSE00000355578.2"; gene_type "protein_coding"; gene_name "Gspt1"; transcript_type "protein_coding"; transcript_name "Gspt1-201"; protein_id "ENSMUSP00000078940.8"; transcript_support_level "1"; mgi_id "MGI:1316728"; tag "basic"; ccdsid "CCDS27961.2"; havana_gene "OTTMUSG00000035233.1"; havana_transcript "OTTMUST00000089812.1";
chr16	HAVANA	exon	11055395	11055428	.	-	.	gene_id "ENSMUSG00000062203.16"; transcript_id "ENSMUST00000080030.14"; exon_number "11"; exon_id "ENSMUSE00000516481.2"; gene_type "protein_coding"; gene_name "Gspt1"; transcript_type "protein_coding"; transcript_name "Gspt1-201"; protein_id "ENSMUSP00000078940.8"; transcript_support_level "1"; mgi_id "MGI:1316728"; tag "basic"; ccdsid "CCDS27961.2"; havana_gene "OTTMUSG00000035233.1"; havana_transcript "OTTMUST00000089812.1";
chr16	HAVANA	CDS	11055395	11055428	.	-	.	gene_id "ENSMUSG00000062203.16"; transcript_id "ENSMUST00000080030.14"; exon_number "12"; exon_id "ENSMUSE00000516481.2"; gene_type "protein_coding"; gene_name "Gspt1"; transcript_type "protein_coding"; transcript_name "Gspt1-201"; protein_id "ENSMUSP00000078940.8"; transcript_support_level "1"; mgi_id "MGI:1316728"; tag "basic"; ccdsid "CCDS27961.2"; havana_gene "OTTMUSG00000035233.1"; havana_transcript "OTTMUST00000089812.1";
chr16	HAVANA	exon	11053230	11053307	.	-	.	gene_id "ENSMUSG00000062203.16"; transcript_id "ENSMUST00000080030.14"; exon_number "13"; exon_id "ENSMUSE00001282499.2"; gene_type "protein_coding"; gene_name "Gspt1"; transcript_type "protein_coding"; transcript_name "Gspt1-201"; protein_id "ENSMUSP00000078940.8"; transcript_support_level "1"; mgi_id "MGI:1316728"; tag "basic"; ccdsid "CCDS27961.2"; havana_gene "OTTMUSG00000035233.1"; havana_transcript "OTTMUST00000089812.1";
chr16	HAVANA	CDS	11053230	11053307	.	-	.	gene_id "ENSMUSG00000062203.16"; transcript_id "ENSMUST00000080030.14"; exon_number "14"; exon_id "ENSMUSE00001282499.2"; gene_type "protein_coding"; gene_name "Gspt1"; transcript_type "protein_coding"; transcript_name "Gspt1-201"; protein_id "ENSMUSP00000078940.8"; transcript_support_level "1"; mgi_id "MGI:1316728"; tag "basic"; ccdsid "CCDS27961.2"; havana_gene "OTTMUSG00000035233.1"; havana_transcript "OTTMUST00000089812.1";
chr16	HAVANA	exon	11050396	11050576	.	-	.	gene_id "ENSMUSG00000062203.16"; transcript_id "ENSMUST00000080030.14"; exon_number "15"; exon_id "ENSMUSE00001214042.2"; gene_type "protein_coding"; gene_name "Gspt1"; transcript_type "protein_coding"; transcript_name "Gspt1-201"; protein_id "ENSMUSP00000078940.8"; transcript_support_level "1"; mgi_id "MGI:1316728"; tag "basic"; ccdsid "CCDS27961.2"; havana_gene "OTTMUSG00000035233.1"; havana_transcript "OTTMUST00000089812.1";
chr16	HAVANA	CDS	11050396	11050576	.	-	.	gene_id "ENSMUSG00000062203.16"; transcript_id "ENSMUST00000080030.14"; exon_number "16"; exon_id "ENSMUSE00001214042.2"; gene_type "protein_coding"; gene_name "Gspt1"; transcript_type "protein_coding"; transcript_name "Gspt1-201"; protein_id "ENSMUSP00000078940.8"; transcript_support_level "1"; mgi_id "MGI:1316728"; tag "basic"; ccdsid "CCDS27961.2"; havana_gene "OTTMUSG00000035233.1"; havana_transcript "OTTMUST00000089812.1";
chr16	HAVANA	exon	11048701	11048855	.	-	.	gene_id "ENSMUSG00000062203.16"; transcript_id "ENSMUST00000080030.14"; exon_number "17"; exon_id "ENSMUSE00000513864.2"; gene_type "protein_coding"; gene_name "Gspt1"; transcript_type "protein_coding"; transcript_name "Gspt1-201"; protein_id "ENSMUSP00000078940.8"; transcript_support_level "1"; mgi_id "MGI:1316728"; tag "basic"; ccdsid "CCDS27961.2"; havana_gene "OTTMUSG00000035233.1"; havana_transcript "OTTMUST00000089812.1";
chr16	HAVANA	CDS	11048701	11048855	.	-	.	gene_id "ENSMUSG00000062203.16"; transcript_id "ENSMUST00000080030.14"; exon_number "18"; exon_id "ENSMUSE00000513864.2"; gene_type "protein_coding"; gene_name "Gspt1"; transcript_type "protein_coding"; transcript_name "Gspt1-201"; protein_id "ENSMUSP00000078940.8"; transcript_support_level "1"; mgi_id "MGI:1316728"; tag "basic"; ccdsid "CCDS27961.2"; havana_gene "OTTMUSG00000035233.1"; havana_transcript "OTTMUST00000089812.1";
chr16	HAVANA	exon	11048374	11048514	.	-	.	gene_id "ENSMUSG00000062203.16"; transcript_id "ENSMUST00000080030.14"; exon_number "19"; exon_id "ENSMUSE00000507026.2"; gene_type "protein_coding"; gene_name "Gspt1"; transcript_type "protein_coding"; transcript_name "Gspt1-201"; protein_id "ENSMUSP00000078940.8"; transcript_support_level "1"; mgi_id "MGI:1316728"; tag "basic"; ccdsid "CCDS27961.2"; havana_gene "OTTMUSG00000035233.1"; havana_transcript "OTTMUST00000089812.1";
chr16	HAVANA	CDS	11048374	11048514	.	-	.	gene_id "ENSMUSG00000062203.16"; transcript_id "ENSMUST00000080030.14"; exon_number "20"; exon_id "ENSMUSE00000507026.2"; gene_type "protein_coding"; gene_name "Gspt1"; transcript_type "protein_coding"; transcript_name "Gspt1-201"; protein_id "ENSMUSP00000078940.8"; transcript_support_level "1"; mgi_id "MGI:1316728"; tag "basic"; ccdsid "CCDS27961.2"; havana_gene "OTTMUSG00000035233.1"; havana_transcript "OTTMUST00000089812.1";
chr16	HAVANA	exon	11047073	11047166	.	-	.	gene_id "ENSMUSG00000062203.16"; transcript_id "ENSMUST00000080030.14"; exon_number "21"; exon_id "ENSMUSE00000127625.2"; gene_type "protein_coding"; gene_name "Gspt1"; transcript_type "protein_coding"; transcript_name "Gspt1-201"; protein_id "ENSMUSP00000078940.8"; transcript_support_level "1"; mgi_id "MGI:1316728"; tag "basic"; ccdsid "CCDS27961.2"; havana_gene "OTTMUSG00000035233.1"; havana_transcript "OTTMUST00000089812.1";
chr16	HAVANA	CDS	11047073	11047166	.	-	.	gene_id "ENSMUSG00000062203.16"; transcript_id "ENSMUST00000080030.14"; exon_number "22"; exon_id "ENSMUSE00000127625.2"; gene_type "protein_coding"; gene_name "Gspt1"; transcript_type "protein_coding"; transcript_name "Gspt1-201"; protein_id "ENSMUSP00000078940.8"; transcript_support_level "1"; mgi_id "MGI:1316728"; tag "basic"; ccdsid "CCDS27961.2"; havana_gene "OTTMUSG00000035233.1"; havana_transcript "OTTMUST00000089812.1";
chr16	HAVANA	exon	11045979	11046059	.	-	.	gene_id "ENSMUSG00000062203.16"; transcript_id "ENSMUST00000080030.14"; exon_number "23"; exon_id "ENSMUSE00000518910.2"; gene_type "protein_coding"; gene_name "Gspt1"; transcript_type "protein_coding"; transcript_name "Gspt1-201"; protein_id "ENSMUSP00000078940.8"; transcript_support_level "1"; mgi_id "MGI:1316728"; tag "basic"; ccdsid "CCDS27961.2"; havana_gene "OTTMUSG00000035233.1"; havana_transcript "OTTMUST00000089812.1";
chr16	HAVANA	CDS	11045979	11046059	.	-	.	gene_id "ENSMUSG00000062203.16"; transcript_id "ENSMUST00000080030.14"; exon_number "24"; exon_id "ENSMUSE00000518910.2"; gene_type "protein_coding"; gene_name "Gspt1"; transcript_type "protein_coding"; transcript_name "Gspt1-201"; protein_id "ENSMUSP00000078940.8"; transcript_support_level "1"; mgi_id "MGI:1316728"; tag "basic"; ccdsid "CCDS27961.2"; havana_gene "OTTMUSG00000035233.1"; havana_transcript "OTTMUST00000089812.1";
chr16	HAVANA	exon	11042284	11042457	.	-	.	gene_id "ENSMUSG00000062203.16"; transcript_id "ENSMUST00000080030.14"; exon_number "25"; exon_id "ENSMUSE00001276243.2"; gene_type "protein_coding"; gene_name "Gspt1"; transcript_type "protein_coding"; transcript_name "Gspt1-201"; protein_id "ENSMUSP00000078940.8"; transcript_support_level "1"; mgi_id "MGI:1316728"; tag "basic"; ccdsid "CCDS27961.2"; havana_gene "OTTMUSG00000035233.1"; havana_transcript "OTTMUST00000089812.1";
chr16	HAVANA	CDS	11042284	11042457	.	-	.	gene_id "ENSMUSG00000062203.16"; transcript_id "ENSMUST00000080030.14"; exon_number "26"; exon_id "ENSMUSE00001276243.2"; gene_type "protein_coding"; gene_name "Gspt1"; transcript_type "protein_coding"; transcript_name "Gspt1-201"; protein_id "ENSMUSP00000078940.8"; transcript_support_level "1"; mgi_id "MGI:1316728"; tag "basic"; ccdsid "CCDS27961.2"; havana_gene "OTTMUSG00000035233.1"; havana_transcript "OTTMUST00000089812.1";
chr16	HAVANA	exon	11041076	11041165	.	-	.	gene_id "ENSMUSG00000062203.16"; transcript_id "ENSMUST00000080030.14"; exon_number "27"; exon_id "ENSMUSE00001225840.2"; gene_type "protein_coding"; gene_name "Gspt1"; transcript_type "protein_coding"; transcript_name "Gspt1-201"; protein_id "ENSMUSP00000078940.8"; transcript_support_level "1"; mgi_id "MGI:1316728"; tag "basic"; ccdsid "CCDS27961.2"; havana_gene "OTTMUSG00000035233.1"; havana_transcript "OTTMUST00000089812.1";
chr16	HAVANA	CDS	11041076	11041165	.	-	.	gene_id "ENSMUSG00000062203.16"; transcript_id "ENSMUST00000080030.14"; exon_number "28"; exon_id "ENSMUSE00001225840.2"; gene_type "protein_coding"; gene_name "Gspt1"; transcript_type "protein_coding"; transcript_name "Gspt1-201"; protein_id "ENSMUSP00000078940.8"; transcript_support_level "1"; mgi_id "MGI:1316728"; tag "basic"; ccdsid "CCDS27961.2"; havana_gene "OTTMUSG00000035233.1"; havana_transcript "OTTMUST00000089812.1";
chr16	HAVANA	exon	11040449	11040617	.	-	.	gene_id "ENSMUSG00000062203.16"; transcript_id "ENSMUST00000080030.14"; exon_number "29"; exon_id "ENSMUSE00001288340.2"; gene_type "protein_coding"; gene_name "Gspt1"; transcript_type "protein_coding"; transcript_name "Gspt1-201"; protein_id "ENSMUSP00000078940.8"; transcript_support_level "1"; mgi_id "MGI:1316728"; tag "basic"; ccdsid "CCDS27961.2"; havana_gene "OTTMUSG00000035233.1"; havana_transcript "OTTMUST00000089812.1";
chr16	HAVANA	CDS	11040449	11040617	.	-	.	gene_id "ENSMUSG00000062203.16"; transcript_id "ENSMUST00000080030.14"; exon_number "30"; exon_id "ENSMUSE00001288340.2"; gene_type "protein_coding"; gene_name "Gspt1"; transcript_type "protein_coding"; transcript_name "Gspt1-201"; protein_id "ENSMUSP00000078940.8"; transcript_support_level "1"; mgi_id "MGI:1316728"; tag "basic"; ccdsid "CCDS27961.2"; havana_gene "OTTMUSG00000035233.1"; havana_transcript "OTTMUST00000089812.1";
chr16	HAVANA	CDS	11038694	11038743	.	-	.	gene_id "ENSMUSG00000062203.16"; transcript_id "ENSMUST00000080030.14"; exon_number "31"; exon_id "chr16.475";
chr16	HAVANA	stop_codon	11038691	11038693	.	-	.	gene_id "ENSMUSG00000062203.16"; transcript_id "ENSMUST00000080030.14"; exon_number "32"; exon_id "chr16.476";
chr16	HAVANA	exon	11037916	11038743	.	-	.	gene_id "ENSMUSG00000062203.16"; transcript_id "ENSMUST00000080030.14"; exon_number "33"; exon_id "ENSMUSE00000892393.2"; gene_type "protein_coding"; gene_name "Gspt1"; transcript_type "protein_coding"; transcript_name "Gspt1-201"; protein_id "ENSMUSP00000078940.8"; transcript_support_level "1"; mgi_id "MGI:1316728"; tag "basic"; ccdsid "CCDS27961.2"; havana_gene "OTTMUSG00000035233.1"; havana_transcript "OTTMUST00000089812.1";
chr16	HAVANA	UTR	11037916	11038693	.	-	.	gene_id "ENSMUSG00000062203.16"; transcript_id "ENSMUST00000080030.14"; exon_number "34"; exon_id "479";
chr16	IsoQuant	gene	11065599	11067754	.	-	.	gene_id "novel_gene_chr16_943"; transcripts "1";
chr16	IsoQuant	transcript	11065599	11067754	.	-	.	gene_id "novel_gene_chr16_943"; transcript_id "transcript942.chr16.nnic"; exons "1";
chr16	IsoQuant	exon	11065599	11067754	.	-	.	gene_id "novel_gene_chr16_943"; transcript_id "transcript942.chr16.nnic"; exon_number "1"; exon_id "480";
chr16	HAVANA	gene	11140719	11573336	.	+	.	gene_id "ENSMUSG00000071669.15"; transcripts "2"; gene_type "protein_coding"; gene_name "Snx29"; mgi_id "MGI:1921728"; havana_gene "OTTMUSG00000027398.1";
chr16	IsoQuant	transcript	11140719	11480666	.	+	.	gene_id "ENSMUSG00000071669.15"; transcript_id "transcript947.chr16.nic"; exons "18";
chr16	IsoQuant	exon	11140719	11140842	.	+	.	gene_id "ENSMUSG00000071669.15"; transcript_id "transcript947.chr16.nic"; exon_number "1"; exon_id "481";
chr16	IsoQuant	exon	11165723	11165784	.	+	.	gene_id "ENSMUSG00000071669.15"; transcript_id "transcript947.chr16.nic"; exon_number "2"; exon_id "ENSMUSE00000877997.2";
chr16	IsoQuant	exon	11167770	11167822	.	+	.	gene_id "ENSMUSG00000071669.15"; transcript_id "transcript947.chr16.nic"; exon_number "3"; exon_id "ENSMUSE00000908221.2";
chr16	IsoQuant	exon	11185541	11185665	.	+	.	gene_id "ENSMUSG00000071669.15"; transcript_id "transcript947.chr16.nic"; exon_number "4"; exon_id "ENSMUSE00000903555.2";
chr16	IsoQuant	exon	11213083	11213263	.	+	.	gene_id "ENSMUSG00000071669.15"; transcript_id "transcript947.chr16.nic"; exon_number "5"; exon_id "ENSMUSE00000879713.2";
chr16	IsoQuant	exon	11217629	11217699	.	+	.	gene_id "ENSMUSG00000071669.15"; transcript_id "transcript947.chr16.nic"; exon_number "6"; exon_id "ENSMUSE00000704259.3";
chr16	IsoQuant	exon	11218665	11218913	.	+	.	gene_id "ENSMUSG00000071669.15"; transcript_id "transcript947.chr16.nic"; exon_number "7"; exon_id "ENSMUSE00000704258.2";
chr16	IsoQuant	exon	11221324	11221696	.	+	.	gene_id "ENSMUSG00000071669.15"; transcript_id "transcript947.chr16.nic"; exon_number "8"; exon_id "ENSMUSE00001129844.2";
chr16	IsoQuant	exon	11231090	11231220	.	+	.	gene_id "ENSMUSG00000071669.15"; transcript_id "transcript947.chr16.nic"; exon_number "9"; exon_id "ENSMUSE00000645799.2";
chr16	IsoQuant	exon	11236687	11236762	.	+	.	gene_id "ENSMUSG00000071669.15"; transcript_id "transcript947.chr16.nic"; exon_number "10"; exon_id "ENSMUSE00000645798.2";
chr16	IsoQuant	exon	11238565	11238647	.	+	.	gene_id "ENSMUSG00000071669.15"; transcript_id "transcript947.chr16.nic"; exon_number "11"; exon_id "ENSMUSE00000704256.2";
chr16	IsoQuant	exon	11263029	11263092	.	+	.	gene_id "ENSMUSG00000071669.15"; transcript_id "transcript947.chr16.nic"; exon_number "12"; exon_id "ENSMUSE00000645796.2";
chr16	IsoQuant	exon	11265244	11265372	.	+	.	gene_id "ENSMUSG00000071669.15"; transcript_id "transcript947.chr16.nic"; exon_number "13"; exon_id "ENSMUSE00001214948.2";
chr16	IsoQuant	exon	11328824	11328906	.	+	.	gene_id "ENSMUSG00000071669.15"; transcript_id "transcript947.chr16.nic"; exon_number "14"; exon_id "ENSMUSE00001213406.2";
chr16	IsoQuant	exon	11389563	11389669	.	+	.	gene_id "ENSMUSG00000071669.15"; transcript_id "transcript947.chr16.nic"; exon_number "15"; exon_id "ENSMUSE00001210560.2";
chr16	IsoQuant	exon	11449322	11449438	.	+	.	gene_id "ENSMUSG00000071669.15"; transcript_id "transcript947.chr16.nic"; exon_number "16"; exon_id "ENSMUSE00001308060.2";
chr16	IsoQuant	exon	11474000	11474055	.	+	.	gene_id "ENSMUSG00000071669.15"; transcript_id "transcript947.chr16.nic"; exon_number "17"; exon_id "ENSMUSE00001250628.2";
chr16	IsoQuant	exon	11478410	11480666	.	+	.	gene_id "ENSMUSG00000071669.15"; transcript_id "transcript947.chr16.nic"; exon_number "18"; exon_id "482";
chr16	IsoQuant	transcript	11140719	11391672	.	+	.	gene_id "ENSMUSG00000071669.15"; transcript_id "transcript952.chr16.nic"; exons "15";
chr16	IsoQuant	exon	11140719	11140842	.	+	.	gene_id "ENSMUSG00000071669.15"; transcript_id "transcript952.chr16.nic"; exon_number "1"; exon_id "chr16.481";
chr16	IsoQuant	exon	11165723	11165784	.	+	.	gene_id "ENSMUSG00000071669.15"; transcript_id "transcript952.chr16.nic"; exon_number "2"; exon_id "ENSMUSE00000877997.2";
chr16	IsoQuant	exon	11167770	11167822	.	+	.	gene_id "ENSMUSG00000071669.15"; transcript_id "transcript952.chr16.nic"; exon_number "3"; exon_id "ENSMUSE00000908221.2";
chr16	IsoQuant	exon	11185541	11185665	.	+	.	gene_id "ENSMUSG00000071669.15"; transcript_id "transcript952.chr16.nic"; exon_number "4"; exon_id "ENSMUSE00000903555.2";
chr16	IsoQuant	exon	11213083	11213263	.	+	.	gene_id "ENSMUSG00000071669.15"; transcript_id "transcript952.chr16.nic"; exon_number "5"; exon_id "ENSMUSE00000879713.2";
chr16	IsoQuant	exon	11217629	11217699	.	+	.	gene_id "ENSMUSG00000071669.15"; transcript_id "transcript952.chr16.nic"; exon_number "6"; exon_id "ENSMUSE00000704259.3";
chr16	IsoQuant	exon	11218665	11218913	.	+	.	gene_id "ENSMUSG00000071669.15"; transcript_id "transcript952.chr16.nic"; exon_number "7"; exon_id "ENSMUSE00000704258.2";
chr16	IsoQuant	exon	11221324	11221696	.	+	.	gene_id "ENSMUSG00000071669.15"; transcript_id "transcript952.chr16.nic"; exon_number "8"; exon_id "ENSMUSE00001129844.2";
chr16	IsoQuant	exon	11231090	11231220	.	+	.	gene_id "ENSMUSG00000071669.15"; transcript_id "transcript952.chr16.nic"; exon_number "9"; exon_id "ENSMUSE00000645799.2";
chr16	IsoQuant	exon	11236687	11236762	.	+	.	gene_id "ENSMUSG00000071669.15"; transcript_id "transcript952.chr16.nic"; exon_number "10"; exon_id "ENSMUSE00000645798.2";
chr16	IsoQuant	exon	11238565	11238647	.	+	.	gene_id "ENSMUSG00000071669.15"; transcript_id "transcript952.chr16.nic"; exon_number "11"; exon_id "ENSMUSE00000704256.2";
chr16	IsoQuant	exon	11263029	11263092	.	+	.	gene_id "ENSMUSG00000071669.15"; transcript_id "transcript952.chr16.nic"; exon_number "12"; exon_id "ENSMUSE00000645796.2";
chr16	IsoQuant	exon	11265244	11265372	.	+	.	gene_id "ENSMUSG00000071669.15"; transcript_id "transcript952.chr16.nic"; exon_number "13"; exon_id "ENSMUSE00001214948.2";
chr16	IsoQuant	exon	11328824	11328906	.	+	.	gene_id "ENSMUSG00000071669.15"; transcript_id "transcript952.chr16.nic"; exon_number "14"; exon_id "ENSMUSE00001213406.2";
chr16	IsoQuant	exon	11389563	11391672	.	+	.	gene_id "ENSMUSG00000071669.15"; transcript_id "transcript952.chr16.nic"; exon_number "15"; exon_id "483";
chr16	IsoQuant	gene	11233894	11236916	.	+	.	gene_id "novel_gene_chr16_963"; transcripts "1";
chr16	IsoQuant	transcript	11233894	11236916	.	+	.	gene_id "novel_gene_chr16_963"; transcript_id "transcript962.chr16.nnic"; exons "1";
chr16	IsoQuant	exon	11233894	11236916	.	+	.	gene_id "novel_gene_chr16_963"; transcript_id "transcript962.chr16.nnic"; exon_number "1"; exon_id "484";
chr16	IsoQuant	gene	11346718	11352442	.	+	.	gene_id "novel_gene_chr16_961"; transcripts "1";
chr16	IsoQuant	transcript	11346718	11352442	.	+	.	gene_id "novel_gene_chr16_961"; transcript_id "transcript960.chr16.nnic"; exons "1";
chr16	IsoQuant	exon	11346718	11352442	.	+	.	gene_id "novel_gene_chr16_961"; transcript_id "transcript960.chr16.nnic"; exon_number "1"; exon_id "485";
chr16	IsoQuant	gene	11497754	11498905	.	+	.	gene_id "novel_gene_chr16_965"; transcripts "1";
chr16	IsoQuant	transcript	11497754	11498905	.	+	.	gene_id "novel_gene_chr16_965"; transcript_id "transcript964.chr16.nnic"; exons "1";
chr16	IsoQuant	exon	11497754	11498905	.	+	.	gene_id "novel_gene_chr16_965"; transcript_id "transcript964.chr16.nnic"; exon_number "1"; exon_id "486";
chr16	IsoQuant	gene	11559944	11565673	.	+	.	gene_id "novel_gene_chr16_967"; transcripts "1";
chr16	IsoQuant	transcript	11559944	11565673	.	+	.	gene_id "novel_gene_chr16_967"; transcript_id "transcript966.chr16.nnic"; exons "1";
chr16	IsoQuant	exon	11559944	11565673	.	+	.	gene_id "novel_gene_chr16_967"; transcript_id "transcript966.chr16.nnic"; exon_number "1"; exon_id "487";
chr16	IsoQuant	gene	11575108	11576958	.	+	.	gene_id "novel_gene_chr16_969"; transcripts "1";
chr16	IsoQuant	transcript	11575108	11576958	.	+	.	gene_id "novel_gene_chr16_969"; transcript_id "transcript968.chr16.nnic"; exons "1";
chr16	IsoQuant	exon	11575108	11576958	.	+	.	gene_id "novel_gene_chr16_969"; transcript_id "transcript968.chr16.nnic"; exon_number "1"; exon_id "488";
chr16	HAVANA	gene	11621545	11727318	.	-	.	gene_id "ENSMUSG00000065979.13"; transcripts "5"; gene_type "protein_coding"; gene_name "Cpped1"; mgi_id "MGI:2443300"; havana_gene "OTTMUSG00000022421.1";
chr16	IsoQuant	transcript	11621585	11727318	.	-	.	gene_id "ENSMUSG00000065979.13"; transcript_id "transcript970.chr16.nnic"; exons "5";
chr16	IsoQuant	exon	11727130	11727318	.	-	.	gene_id "ENSMUSG00000065979.13"; transcript_id "transcript970.chr16.nnic"; exon_number "1"; exon_id "489";
chr16	IsoQuant	exon	11705442	11705660	.	-	.	gene_id "ENSMUSG00000065979.13"; transcript_id "transcript970.chr16.nnic"; exon_number "2"; exon_id "ENSMUSE00001206025.2";
chr16	IsoQuant	exon	11703437	11703609	.	-	.	gene_id "ENSMUSG00000065979.13"; transcript_id "transcript970.chr16.nnic"; exon_number "3"; exon_id "490";
chr16	IsoQuant	exon	11646039	11646461	.	-	.	gene_id "ENSMUSG00000065979.13"; transcript_id "transcript970.chr16.nnic"; exon_number "4"; exon_id "ENSMUSE00000621839.2";
chr16	IsoQuant	exon	11621585	11623447	.	-	.	gene_id "ENSMUSG00000065979.13"; transcript_id "transcript970.chr16.nnic"; exon_number "5"; exon_id "ENSMUSE00000621834.3";
chr16	HAVANA	transcript	11621585	11727287	.	-	.	gene_id "ENSMUSG00000065979.13"; transcript_id "ENSMUST00000096272.11"; exons "4"; gene_type "protein_coding"; gene_name "Cpped1"; transcript_type "protein_coding"; transcript_name "Cpped1-202"; protein_id "ENSMUSP00000093992.5"; transcript_support_level "1"; mgi_id "MGI:2443300"; tag "basic"; ccdsid "CCDS27964.1"; havana_gene "OTTMUSG00000022421.1"; havana_transcript "OTTMUST00000053605.1";
chr16	HAVANA	UTR	11727200	11727287	.	-	.	gene_id "ENSMUSG00000065979.13"; transcript_id "ENSMUST00000096272.11"; exon_number "1"; exon_id "491";
chr16	HAVANA	start_codon	11727197	11727199	.	-	.	gene_id "ENSMUSG00000065979.13"; transcript_id "ENSMUST00000096272.11"; exon_number "2"; exon_id "492";
chr16	HAVANA	exon	11727130	11727287	.	-	.	gene_id "ENSMUSG00000065979.13"; transcript_id "ENSMUST00000096272.11"; exon_number "3"; exon_id "ENSMUSE00000621841.3"; gene_type "protein_coding"; gene_name "Cpped1"; transcript_type "protein_coding"; transcript_name "Cpped1-202"; protein_id "ENSMUSP00000093992.5"; transcript_support_level "1"; mgi_id "MGI:2443300"; tag "basic"; ccdsid "CCDS27964.1"; havana_gene "OTTMUSG00000022421.1"; havana_transcript "OTTMUST00000053605.1";
chr16	HAVANA	CDS	11727130	11727199	.	-	.	gene_id "ENSMUSG00000065979.13"; transcript_id "ENSMUST00000096272.11"; exon_number "4"; exon_id "493";
chr16	HAVANA	exon	11705442	11705660	.	-	.	gene_id "ENSMUSG00000065979.13"; transcript_id "ENSMUST00000096272.11"; exon_number "5"; exon_id "ENSMUSE00001206025.2"; gene_type "protein_coding"; gene_name "Cpped1"; transcript_type "protein_coding"; transcript_name "Cpped1-202"; protein_id "ENSMUSP00000093992.5"; transcript_support_level "1"; mgi_id "MGI:2443300"; tag "basic"; ccdsid "CCDS27964.1"; havana_gene "OTTMUSG00000022421.1"; havana_transcript "OTTMUST00000053605.1";
chr16	HAVANA	CDS	11705442	11705660	.	-	.	gene_id "ENSMUSG00000065979.13"; transcript_id "ENSMUST00000096272.11"; exon_number "6"; exon_id "ENSMUSE00001206025.2"; gene_type "protein_coding"; gene_name "Cpped1"; transcript_type "protein_coding"; transcript_name "Cpped1-202"; protein_id "ENSMUSP00000093992.5"; transcript_support_level "1"; mgi_id "MGI:2443300"; tag "basic"; ccdsid "CCDS27964.1"; havana_gene "OTTMUSG00000022421.1"; havana_transcript "OTTMUST00000053605.1";
chr16	HAVANA	exon	11646039	11646461	.	-	.	gene_id "ENSMUSG00000065979.13"; transcript_id "ENSMUST00000096272.11"; exon_number "7"; exon_id "ENSMUSE00000621839.2"; gene_type "protein_coding"; gene_name "Cpped1"; transcript_type "protein_coding"; transcript_name "Cpped1-202"; protein_id "ENSMUSP00000093992.5"; transcript_support_level "1"; mgi_id "MGI:2443300"; tag "basic"; ccdsid "CCDS27964.1"; havana_gene "OTTMUSG00000022421.1"; havana_transcript "OTTMUST00000053605.1";
chr16	HAVANA	CDS	11646039	11646461	.	-	.	gene_id "ENSMUSG00000065979.13"; transcript_id "ENSMUST00000096272.11"; exon_number "8"; exon_id "ENSMUSE00000621839.2"; gene_type "protein_coding"; gene_name "Cpped1"; transcript_type "protein_coding"; transcript_name "Cpped1-202"; protein_id "ENSMUSP00000093992.5"; transcript_support_level "1"; mgi_id "MGI:2443300"; tag "basic"; ccdsid "CCDS27964.1"; havana_gene "OTTMUSG00000022421.1"; havana_transcript "OTTMUST00000053605.1";
chr16	HAVANA	CDS	11623224	11623447	.	-	.	gene_id "ENSMUSG00000065979.13"; transcript_id "ENSMUST00000096272.11"; exon_number "9"; exon_id "494";
chr16	HAVANA	stop_codon	11623221	11623223	.	-	.	gene_id "ENSMUSG00000065979.13"; transcript_id "ENSMUST00000096272.11"; exon_number "10"; exon_id "495";
chr16	HAVANA	exon	11621585	11623447	.	-	.	gene_id "ENSMUSG00000065979.13"; transcript_id "ENSMUST00000096272.11"; exon_number "11"; exon_id "ENSMUSE00000621834.3"; gene_type "protein_coding"; gene_name "Cpped1"; transcript_type "protein_coding"; transcript_name "Cpped1-202"; protein_id "ENSMUSP00000093992.5"; transcript_support_level "1"; mgi_id "MGI:2443300"; tag "basic"; ccdsid "CCDS27964.1"; havana_gene "OTTMUSG00000022421.1"; havana_transcript "OTTMUST00000053605.1";
chr16	HAVANA	UTR	11621585	11623223	.	-	.	gene_id "ENSMUSG00000065979.13"; transcript_id "ENSMUST00000096272.11"; exon_number "12"; exon_id "496";
chr16	IsoQuant	transcript	11621545	11727318	.	-	.	gene_id "ENSMUSG00000065979.13"; transcript_id "transcript974.chr16.nnic"; exons "3";
chr16	IsoQuant	exon	11727130	11727318	.	-	.	gene_id "ENSMUSG00000065979.13"; transcript_id "transcript974.chr16.nnic"; exon_number "1"; exon_id "chr16.489";
chr16	IsoQuant	exon	11705442	11705660	.	-	.	gene_id "ENSMUSG00000065979.13"; transcript_id "transcript974.chr16.nnic"; exon_number "2"; exon_id "ENSMUSE00001206025.2";
chr16	IsoQuant	exon	11621545	11623447	.	-	.	gene_id "ENSMUSG00000065979.13"; transcript_id "transcript974.chr16.nnic"; exon_number "3"; exon_id "497";
chr16	IsoQuant	transcript	11621585	11727293	.	-	.	gene_id "ENSMUSG00000065979.13"; transcript_id "transcript975.chr16.nnic"; exons "3";
chr16	IsoQuant	exon	11727130	11727293	.	-	.	gene_id "ENSMUSG00000065979.13"; transcript_id "transcript975.chr16.nnic"; exon_number "1"; exon_id "498";
chr16	IsoQuant	exon	11646039	11646461	.	-	.	gene_id "ENSMUSG00000065979.13"; transcript_id "transcript975.chr16.nnic"; exon_number "2"; exon_id "ENSMUSE00000621839.2";
chr16	IsoQuant	exon	11621585	11623447	.	-	.	gene_id "ENSMUSG00000065979.13"; transcript_id "transcript975.chr16.nnic"; exon_number "3"; exon_id "ENSMUSE00000621834.3";
chr16	HAVANA	transcript	11702087	11727309	.	-	.	gene_id "ENSMUSG00000065979.13"; transcript_id "ENSMUST00000073371.7"; exons "3"; gene_type "protein_coding"; gene_name "Cpped1"; transcript_type "protein_coding"; transcript_name "Cpped1-201"; protein_id "ENSMUSP00000089104.6"; transcript_support_level "1"; mgi_id "MGI:2443300"; tag "basic"; havana_gene "OTTMUSG00000022421.1"; havana_transcript "OTTMUST00000053606.1";
chr16	HAVANA	UTR	11727200	11727309	.	-	.	gene_id "ENSMUSG00000065979.13"; transcript_id "ENSMUST00000073371.7"; exon_number "1"; exon_id "499";
chr16	HAVANA	start_codon	11727197	11727199	.	-	.	gene_id "ENSMUSG00000065979.13"; transcript_id "ENSMUST00000073371.7"; exon_number "2"; exon_id "chr16.492";
chr16	HAVANA	exon	11727130	11727309	.	-	.	gene_id "ENSMUSG00000065979.13"; transcript_id "ENSMUST00000073371.7"; exon_number "3"; exon_id "ENSMUSE00000815258.2"; gene_type "protein_coding"; gene_name "Cpped1"; transcript_type "protein_coding"; transcript_name "Cpped1-201"; protein_id "ENSMUSP00000089104.6"; transcript_support_level "1"; mgi_id "MGI:2443300"; tag "basic"; havana_gene "OTTMUSG00000022421.1"; havana_transcript "OTTMUST00000053606.1";
chr16	HAVANA	CDS	11727130	11727199	.	-	.	gene_id "ENSMUSG00000065979.13"; transcript_id "ENSMUST00000073371.7"; exon_number "4"; exon_id "chr16.493";
chr16	HAVANA	exon	11705442	11705660	.	-	.	gene_id "ENSMUSG00000065979.13"; transcript_id "ENSMUST00000073371.7"; exon_number "5"; exon_id "ENSMUSE00001206025.2"; gene_type "protein_coding"; gene_name "Cpped1"; transcript_type "protein_coding"; transcript_name "Cpped1-201"; protein_id "ENSMUSP00000089104.6"; transcript_support_level "1"; mgi_id "MGI:2443300"; tag "basic"; havana_gene "OTTMUSG00000022421.1"; havana_transcript "OTTMUST00000053606.1";
chr16	HAVANA	CDS	11705442	11705660	.	-	.	gene_id "ENSMUSG00000065979.13"; transcript_id "ENSMUST00000073371.7"; exon_number "6"; exon_id "ENSMUSE00001206025.2"; gene_type "protein_coding"; gene_name "Cpped1"; transcript_type "protein_coding"; transcript_name "Cpped1-201"; protein_id "ENSMUSP00000089104.6"; transcript_support_level "1"; mgi_id "MGI:2443300"; tag "basic"; havana_gene "OTTMUSG00000022421.1"; havana_transcript "OTTMUST00000053606.1";
chr16	HAVANA	CDS	11703440	11703609	.	-	.	gene_id "ENSMUSG00000065979.13"; transcript_id "ENSMUST00000073371.7"; exon_number "7"; exon_id "500";
chr16	HAVANA	stop_codon	11703437	11703439	.	-	.	gene_id "ENSMUSG00000065979.13"; transcript_id "ENSMUST00000073371.7"; exon_number "8"; exon_id "501";
chr16	HAVANA	exon	11702087	11703609	.	-	.	gene_id "ENSMUSG00000065979.13"; transcript_id "ENSMUST00000073371.7"; exon_number "9"; exon_id "ENSMUSE00000611655.5"; gene_type "protein_coding"; gene_name "Cpped1"; transcript_type "protein_coding"; transcript_name "Cpped1-201"; protein_id "ENSMUSP00000089104.6"; transcript_support_level "1"; mgi_id "MGI:2443300"; tag "basic"; havana_gene "OTTMUSG00000022421.1"; havana_transcript "OTTMUST00000053606.1";
chr16	HAVANA	UTR	11702087	11703439	.	-	.	gene_id "ENSMUSG00000065979.13"; transcript_id "ENSMUST00000073371.7"; exon_number "10"; exon_id "502";
chr16	IsoQuant	gene	11692544	11693933	.	-	.	gene_id "novel_gene_chr16_979"; transcripts "1";
chr16	IsoQuant	transcript	11692544	11693933	.	-	.	gene_id "novel_gene_chr16_979"; transcript_id "transcript978.chr16.nnic"; exons "1";
chr16	IsoQuant	exon	11692544	11693933	.	-	.	gene_id "novel_gene_chr16_979"; transcript_id "transcript978.chr16.nnic"; exon_number "1"; exon_id "503";
chr16	HAVANA	gene	11801977	12088766	.	+	.	gene_id "ENSMUSG00000022494.16"; transcripts "1"; gene_type "protein_coding"; gene_name "Shisa9"; mgi_id "MGI:1919805"; havana_gene "OTTMUSG00000044348.1";
chr16	HAVANA	transcript	11802445	12088766	.	+	.	gene_id "ENSMUSG00000022494.16"; transcript_id "ENSMUST00000023138.8"; exons "4"; gene_type "protein_coding"; gene_name "Shisa9"; transcript_type "protein_coding"; transcript_name "Shisa9-201"; protein_id "ENSMUSP00000023138.7"; transcript_support_level "1"; mgi_id "MGI:1919805"; tag "basic"; ccdsid "CCDS49767.1"; havana_gene "OTTMUSG00000044348.1"; havana_transcript "OTTMUST00000116722.1";
chr16	HAVANA	start_codon	11802445	11802447	.	+	.	gene_id "ENSMUSG00000022494.16"; transcript_id "ENSMUST00000023138.8"; exon_number "1"; exon_id "504";
chr16	HAVANA	CDS	11802445	11803007	.	+	.	gene_id "ENSMUSG00000022494.16"; transcript_id "ENSMUST00000023138.8"; exon_number "2"; exon_id "ENSMUSE00000127614.7"; gene_type "protein_coding"; gene_name "Shisa9"; transcript_type "protein_coding"; transcript_name "Shisa9-201"; protein_id "ENSMUSP00000023138.7"; transcript_support_level "1"; mgi_id "MGI:1919805"; tag "basic"; ccdsid "CCDS49767.1"; havana_gene "OTTMUSG00000044348.1"; havana_transcript "OTTMUST00000116722.1";
chr16	HAVANA	exon	11802445	11803007	.	+	.	gene_id "ENSMUSG00000022494.16"; transcript_id "ENSMUST00000023138.8"; exon_number "3"; exon_id "ENSMUSE00000127614.7"; gene_type "protein_coding"; gene_name "Shisa9"; transcript_type "protein_coding"; transcript_name "Shisa9-201"; protein_id "ENSMUSP00000023138.7"; transcript_support_level "1"; mgi_id "MGI:1919805"; tag "basic"; ccdsid "CCDS49767.1"; havana_gene "OTTMUSG00000044348.1"; havana_transcript "OTTMUST00000116722.1";
chr16	HAVANA	CDS	11814917	11815044	.	+	.	gene_id "ENSMUSG00000022494.16"; transcript_id "ENSMUST00000023138.8"; exon_number "4"; exon_id "ENSMUSE00000897490.2"; gene_type "protein_coding"; gene_name "Shisa9"; transcript_type "protein_coding"; transcript_name "Shisa9-201"; protein_id "ENSMUSP00000023138.7"; transcript_support_level "1"; mgi_id "MGI:1919805"; tag "basic"; ccdsid "CCDS49767.1"; havana_gene "OTTMUSG00000044348.1"; havana_transcript "OTTMUST00000116722.1";
chr16	HAVANA	exon	11814917	11815044	.	+	.	gene_id "ENSMUSG00000022494.16"; transcript_id "ENSMUST00000023138.8"; exon_number "5"; exon_id "ENSMUSE00000897490.2"; gene_type "protein_coding"; gene_name "Shisa9"; transcript_type "protein_coding"; transcript_name "Shisa9-201"; protein_id "ENSMUSP00000023138.7"; transcript_support_level "1"; mgi_id "MGI:1919805"; tag "basic"; ccdsid "CCDS49767.1"; havana_gene "OTTMUSG00000044348.1"; havana_transcript "OTTMUST00000116722.1";
chr16	HAVANA	CDS	12062472	12062627	.	+	.	gene_id "ENSMUSG00000022494.16"; transcript_id "ENSMUST00000023138.8"; exon_number "6"; exon_id "ENSMUSE00000911673.2"; gene_type "protein_coding"; gene_name "Shisa9"; transcript_type "protein_coding"; transcript_name "Shisa9-201"; protein_id "ENSMUSP00000023138.7"; transcript_support_level "1"; mgi_id "MGI:1919805"; tag "basic"; ccdsid "CCDS49767.1"; havana_gene "OTTMUSG00000044348.1"; havana_transcript "OTTMUST00000116722.1";
chr16	HAVANA	exon	12062472	12062627	.	+	.	gene_id "ENSMUSG00000022494.16"; transcript_id "ENSMUST00000023138.8"; exon_number "7"; exon_id "ENSMUSE00000911673.2"; gene_type "protein_coding"; gene_name "Shisa9"; transcript_type "protein_coding"; transcript_name "Shisa9-201"; protein_id "ENSMUSP00000023138.7"; transcript_support_level "1"; mgi_id "MGI:1919805"; tag "basic"; ccdsid "CCDS49767.1"; havana_gene "OTTMUSG00000044348.1"; havana_transcript "OTTMUST00000116722.1";
chr16	HAVANA	CDS	12085288	12085664	.	+	.	gene_id "ENSMUSG00000022494.16"; transcript_id "ENSMUST00000023138.8"; exon_number "8"; exon_id "505";
chr16	HAVANA	exon	12085288	12088766	.	+	.	gene_id "ENSMUSG00000022494.16"; transcript_id "ENSMUST00000023138.8"; exon_number "9"; exon_id "ENSMUSE00001271690.2"; gene_type "protein_coding"; gene_name "Shisa9"; transcript_type "protein_coding"; transcript_name "Shisa9-201"; protein_id "ENSMUSP00000023138.7"; transcript_support_level "1"; mgi_id "MGI:1919805"; tag "basic"; ccdsid "CCDS49767.1"; havana_gene "OTTMUSG00000044348.1"; havana_transcript "OTTMUST00000116722.1";
chr16	HAVANA	stop_codon	12085665	12085667	.	+	.	gene_id "ENSMUSG00000022494.16"; transcript_id "ENSMUST00000023138.8"; exon_number "10"; exon_id "506";
chr16	HAVANA	UTR	12085665	12088766	.	+	.	gene_id "ENSMUSG00000022494.16"; transcript_id "ENSMUST00000023138.8"; exon_number "11"; exon_id "507";
chr16	HAVANA	gene	12522232	12530015	.	+	.	gene_id "ENSMUSG00000116197.3"; transcripts "1"; gene_type "lncRNA"; gene_name "Gm38619"; mgi_id "MGI:5621504"; havana_gene "OTTMUSG00000071226.1";
chr16	HAVANA	transcript	12522237	12530015	.	+	.	gene_id "ENSMUSG00000116197.3"; transcript_id "ENSMUST00000370629.1"; exons "3"; gene_type "lncRNA"; gene_name "Gm38619"; transcript_type "lncRNA"; transcript_name "Gm38619-202"; mgi_id "MGI:5621504"; tag "basic"; havana_gene "OTTMUSG00000071226.1";
chr16	HAVANA	exon	12522237	12522528	.	+	.	gene_id "ENSMUSG00000116197.3"; transcript_id "ENSMUST00000370629.1"; exon_number "1"; exon_id "ENSMUSE00001729233.1"; gene_type "lncRNA"; gene_name "Gm38619"; transcript_type "lncRNA"; transcript_name "Gm38619-202"; mgi_id "MGI:5621504"; tag "basic"; havana_gene "OTTMUSG00000071226.1";
chr16	HAVANA	exon	12523559	12523686	.	+	.	gene_id "ENSMUSG00000116197.3"; transcript_id "ENSMUST00000370629.1"; exon_number "2"; exon_id "ENSMUSE00001729231.1"; gene_type "lncRNA"; gene_name "Gm38619"; transcript_type "lncRNA"; transcript_name "Gm38619-202"; mgi_id "MGI:5621504"; tag "basic"; havana_gene "OTTMUSG00000071226.1";
chr16	HAVANA	exon	12529167	12530015	.	+	.	gene_id "ENSMUSG00000116197.3"; transcript_id "ENSMUST00000370629.1"; exon_number "3"; exon_id "ENSMUSE00001729237.1"; gene_type "lncRNA"; gene_name "Gm38619"; transcript_type "lncRNA"; transcript_name "Gm38619-202"; mgi_id "MGI:5621504"; tag "basic"; havana_gene "OTTMUSG00000071226.1";
chr16	HAVANA	gene	12927548	12968481	.	+	.	gene_id "ENSMUSG00000022545.14"; transcripts "1"; gene_type "protein_coding"; gene_name "Ercc4"; mgi_id "MGI:1354163"; havana_gene "OTTMUSG00000024311.1";
chr16	HAVANA	transcript	12927548	12966598	.	+	.	gene_id "ENSMUSG00000022545.14"; transcript_id "ENSMUST00000023206.14"; exons "11"; gene_type "protein_coding"; gene_name "Ercc4"; transcript_type "protein_coding"; transcript_name "Ercc4-201"; protein_id "ENSMUSP00000023206.8"; transcript_support_level "1"; mgi_id "MGI:1354163"; tag "basic"; ccdsid "CCDS37256.1"; havana_gene "OTTMUSG00000024311.1"; havana_transcript "OTTMUST00000059540.1";
chr16	HAVANA	UTR	12927548	12927798	.	+	.	gene_id "ENSMUSG00000022545.14"; transcript_id "ENSMUST00000023206.14"; exon_number "1"; exon_id "508";
chr16	HAVANA	exon	12927548	12928005	.	+	.	gene_id "ENSMUSG00000022545.14"; transcript_id "ENSMUST00000023206.14"; exon_number "2"; exon_id "ENSMUSE00000563442.5"; gene_type "protein_coding"; gene_name "Ercc4"; transcript_type "protein_coding"; transcript_name "Ercc4-201"; protein_id "ENSMUSP00000023206.8"; transcript_support_level "1"; mgi_id "MGI:1354163"; tag "basic"; ccdsid "CCDS37256.1"; havana_gene "OTTMUSG00000024311.1"; havana_transcript "OTTMUST00000059540.1";
chr16	HAVANA	start_codon	12927799	12927801	.	+	.	gene_id "ENSMUSG00000022545.14"; transcript_id "ENSMUST00000023206.14"; exon_number "3"; exon_id "509";
chr16	HAVANA	CDS	12927799	12928005	.	+	.	gene_id "ENSMUSG00000022545.14"; transcript_id "ENSMUST00000023206.14"; exon_number "4"; exon_id "ENSMUSE00000801130.2"; gene_type "protein_coding"; gene_name "Ercc4"; transcript_type "protein_coding"; transcript_name "Ercc4-201"; protein_id "ENSMUSP00000023206.8"; transcript_support_level "1"; mgi_id "MGI:1354163"; tag "basic"; ccdsid "CCDS37256.1"; havana_gene "OTTMUSG00000024311.1"; havana_transcript "OTTMUST00000059540.1";
chr16	HAVANA	CDS	12929595	12929775	.	+	.	gene_id "ENSMUSG00000022545.14"; transcript_id "ENSMUST00000023206.14"; exon_number "5"; exon_id "ENSMUSE00001279906.2"; gene_type "protein_coding"; gene_name "Ercc4"; transcript_type "protein_coding"; transcript_name "Ercc4-201"; protein_id "ENSMUSP00000023206.8"; transcript_support_level "1"; mgi_id "MGI:1354163"; tag "basic"; ccdsid "CCDS37256.1"; havana_gene "OTTMUSG00000024311.1"; havana_transcript "OTTMUST00000059540.1";
chr16	HAVANA	exon	12929595	12929775	.	+	.	gene_id "ENSMUSG00000022545.14"; transcript_id "ENSMUST00000023206.14"; exon_number "6"; exon_id "ENSMUSE00001279906.2"; gene_type "protein_coding"; gene_name "Ercc4"; transcript_type "protein_coding"; transcript_name "Ercc4-201"; protein_id "ENSMUSP00000023206.8"; transcript_support_level "1"; mgi_id "MGI:1354163"; tag "basic"; ccdsid "CCDS37256.1"; havana_gene "OTTMUSG00000024311.1"; havana_transcript "OTTMUST00000059540.1";
chr16	HAVANA	CDS	12939860	12940055	.	+	.	gene_id "ENSMUSG00000022545.14"; transcript_id "ENSMUST00000023206.14"; exon_number "7"; exon_id "ENSMUSE00001235891.2"; gene_type "protein_coding"; gene_name "Ercc4"; transcript_type "protein_coding"; transcript_name "Ercc4-201"; protein_id "ENSMUSP00000023206.8"; transcript_support_level "1"; mgi_id "MGI:1354163"; tag "basic"; ccdsid "CCDS37256.1"; havana_gene "OTTMUSG00000024311.1"; havana_transcript "OTTMUST00000059540.1";
chr16	HAVANA	exon	12939860	12940055	.	+	.	gene_id "ENSMUSG00000022545.14"; transcript_id "ENSMUST00000023206.14"; exon_number "8"; exon_id "ENSMUSE00001235891.2"; gene_type "protein_coding"; gene_name "Ercc4"; transcript_type "protein_coding"; transcript_name "Ercc4-201"; protein_id "ENSMUSP00000023206.8"; transcript_support_level "1"; mgi_id "MGI:1354163"; tag "basic"; ccdsid "CCDS37256.1"; havana_gene "OTTMUSG00000024311.1"; havana_transcript "OTTMUST00000059540.1";
chr16	HAVANA	CDS	12941198	12941405	.	+	.	gene_id "ENSMUSG00000022545.14"; transcript_id "ENSMUST00000023206.14"; exon_number "9"; exon_id "ENSMUSE00000128167.4"; gene_type "protein_coding"; gene_name "Ercc4"; transcript_type "protein_coding"; transcript_name "Ercc4-201"; protein_id "ENSMUSP00000023206.8"; transcript_support_level "1"; mgi_id "MGI:1354163"; tag "basic"; ccdsid "CCDS37256.1"; havana_gene "OTTMUSG00000024311.1"; havana_transcript "OTTMUST00000059540.1";
chr16	HAVANA	exon	12941198	12941405	.	+	.	gene_id "ENSMUSG00000022545.14"; transcript_id "ENSMUST00000023206.14"; exon_number "10"; exon_id "ENSMUSE00000128167.4"; gene_type "protein_coding"; gene_name "Ercc4"; transcript_type "protein_coding"; transcript_name "Ercc4-201"; protein_id "ENSMUSP00000023206.8"; transcript_support_level "1"; mgi_id "MGI:1354163"; tag "basic"; ccdsid "CCDS37256.1"; havana_gene "OTTMUSG00000024311.1"; havana_transcript "OTTMUST00000059540.1";
chr16	HAVANA	CDS	12943115	12943295	.	+	.	gene_id "ENSMUSG00000022545.14"; transcript_id "ENSMUST00000023206.14"; exon_number "11"; exon_id "ENSMUSE00000128168.4"; gene_type "protein_coding"; gene_name "Ercc4"; transcript_type "protein_coding"; transcript_name "Ercc4-201"; protein_id "ENSMUSP00000023206.8"; transcript_support_level "1"; mgi_id "MGI:1354163"; tag "basic"; ccdsid "CCDS37256.1"; havana_gene "OTTMUSG00000024311.1"; havana_transcript "OTTMUST00000059540.1";
chr16	HAVANA	exon	12943115	12943295	.	+	.	gene_id "ENSMUSG00000022545.14"; transcript_id "ENSMUST00000023206.14"; exon_number "12"; exon_id "ENSMUSE00000128168.4"; gene_type "protein_coding"; gene_name "Ercc4"; transcript_type "protein_coding"; transcript_name "Ercc4-201"; protein_id "ENSMUSP00000023206.8"; transcript_support_level "1"; mgi_id "MGI:1354163"; tag "basic"; ccdsid "CCDS37256.1"; havana_gene "OTTMUSG00000024311.1"; havana_transcript "OTTMUST00000059540.1";
chr16	HAVANA	CDS	12944259	12944387	.	+	.	gene_id "ENSMUSG00000022545.14"; transcript_id "ENSMUST00000023206.14"; exon_number "13"; exon_id "ENSMUSE00000263562.4"; gene_type "protein_coding"; gene_name "Ercc4"; transcript_type "protein_coding"; transcript_name "Ercc4-201"; protein_id "ENSMUSP00000023206.8"; transcript_support_level "1"; mgi_id "MGI:1354163"; tag "basic"; ccdsid "CCDS37256.1"; havana_gene "OTTMUSG00000024311.1"; havana_transcript "OTTMUST00000059540.1";
chr16	HAVANA	exon	12944259	12944387	.	+	.	gene_id "ENSMUSG00000022545.14"; transcript_id "ENSMUST00000023206.14"; exon_number "14"; exon_id "ENSMUSE00000263562.4"; gene_type "protein_coding"; gene_name "Ercc4"; transcript_type "protein_coding"; transcript_name "Ercc4-201"; protein_id "ENSMUSP00000023206.8"; transcript_support_level "1"; mgi_id "MGI:1354163"; tag "basic"; ccdsid "CCDS37256.1"; havana_gene "OTTMUSG00000024311.1"; havana_transcript "OTTMUST00000059540.1";
chr16	HAVANA	CDS	12945419	12945529	.	+	.	gene_id "ENSMUSG00000022545.14"; transcript_id "ENSMUST00000023206.14"; exon_number "15"; exon_id "ENSMUSE00000128173.4"; gene_type "protein_coding"; gene_name "Ercc4"; transcript_type "protein_coding"; transcript_name "Ercc4-201"; protein_id "ENSMUSP00000023206.8"; transcript_support_level "1"; mgi_id "MGI:1354163"; tag "basic"; ccdsid "CCDS37256.1"; havana_gene "OTTMUSG00000024311.1"; havana_transcript "OTTMUST00000059540.1";
chr16	HAVANA	exon	12945419	12945529	.	+	.	gene_id "ENSMUSG00000022545.14"; transcript_id "ENSMUST00000023206.14"; exon_number "16"; exon_id "ENSMUSE00000128173.4"; gene_type "protein_coding"; gene_name "Ercc4"; transcript_type "protein_coding"; transcript_name "Ercc4-201"; protein_id "ENSMUSP00000023206.8"; transcript_support_level "1"; mgi_id "MGI:1354163"; tag "basic"; ccdsid "CCDS37256.1"; havana_gene "OTTMUSG00000024311.1"; havana_transcript "OTTMUST00000059540.1";
chr16	HAVANA	CDS	12947998	12948598	.	+	.	gene_id "ENSMUSG00000022545.14"; transcript_id "ENSMUST00000023206.14"; exon_number "17"; exon_id "ENSMUSE00000128170.5"; gene_type "protein_coding"; gene_name "Ercc4"; transcript_type "protein_coding"; transcript_name "Ercc4-201"; protein_id "ENSMUSP00000023206.8"; transcript_support_level "1"; mgi_id "MGI:1354163"; tag "basic"; ccdsid "CCDS37256.1"; havana_gene "OTTMUSG00000024311.1"; havana_transcript "OTTMUST00000059540.1";
chr16	HAVANA	exon	12947998	12948598	.	+	.	gene_id "ENSMUSG00000022545.14"; transcript_id "ENSMUST00000023206.14"; exon_number "18"; exon_id "ENSMUSE00000128170.5"; gene_type "protein_coding"; gene_name "Ercc4"; transcript_type "protein_coding"; transcript_name "Ercc4-201"; protein_id "ENSMUSP00000023206.8"; transcript_support_level "1"; mgi_id "MGI:1354163"; tag "basic"; ccdsid "CCDS37256.1"; havana_gene "OTTMUSG00000024311.1"; havana_transcript "OTTMUST00000059540.1";
chr16	HAVANA	CDS	12950722	12950814	.	+	.	gene_id "ENSMUSG00000022545.14"; transcript_id "ENSMUST00000023206.14"; exon_number "19"; exon_id "ENSMUSE00001209169.2"; gene_type "protein_coding"; gene_name "Ercc4"; transcript_type "protein_coding"; transcript_name "Ercc4-201"; protein_id "ENSMUSP00000023206.8"; transcript_support_level "1"; mgi_id "MGI:1354163"; tag "basic"; ccdsid "CCDS37256.1"; havana_gene "OTTMUSG00000024311.1"; havana_transcript "OTTMUST00000059540.1";
chr16	HAVANA	exon	12950722	12950814	.	+	.	gene_id "ENSMUSG00000022545.14"; transcript_id "ENSMUST00000023206.14"; exon_number "20"; exon_id "ENSMUSE00001209169.2"; gene_type "protein_coding"; gene_name "Ercc4"; transcript_type "protein_coding"; transcript_name "Ercc4-201"; protein_id "ENSMUSP00000023206.8"; transcript_support_level "1"; mgi_id "MGI:1354163"; tag "basic"; ccdsid "CCDS37256.1"; havana_gene "OTTMUSG00000024311.1"; havana_transcript "OTTMUST00000059540.1";
chr16	HAVANA	CDS	12962265	12962377	.	+	.	gene_id "ENSMUSG00000022545.14"; transcript_id "ENSMUST00000023206.14"; exon_number "21"; exon_id "ENSMUSE00001206105.2"; gene_type "protein_coding"; gene_name "Ercc4"; transcript_type "protein_coding"; transcript_name "Ercc4-201"; protein_id "ENSMUSP00000023206.8"; transcript_support_level "1"; mgi_id "MGI:1354163"; tag "basic"; ccdsid "CCDS37256.1"; havana_gene "OTTMUSG00000024311.1"; havana_transcript "OTTMUST00000059540.1";
chr16	HAVANA	exon	12962265	12962377	.	+	.	gene_id "ENSMUSG00000022545.14"; transcript_id "ENSMUST00000023206.14"; exon_number "22"; exon_id "ENSMUSE00001206105.2"; gene_type "protein_coding"; gene_name "Ercc4"; transcript_type "protein_coding"; transcript_name "Ercc4-201"; protein_id "ENSMUSP00000023206.8"; transcript_support_level "1"; mgi_id "MGI:1354163"; tag "basic"; ccdsid "CCDS37256.1"; havana_gene "OTTMUSG00000024311.1"; havana_transcript "OTTMUST00000059540.1";
chr16	HAVANA	CDS	12965390	12966120	.	+	.	gene_id "ENSMUSG00000022545.14"; transcript_id "ENSMUST00000023206.14"; exon_number "23"; exon_id "510";
chr16	HAVANA	exon	12965390	12966598	.	+	.	gene_id "ENSMUSG00000022545.14"; transcript_id "ENSMUST00000023206.14"; exon_number "24"; exon_id "ENSMUSE00000621820.5"; gene_type "protein_coding"; gene_name "Ercc4"; transcript_type "protein_coding"; transcript_name "Ercc4-201"; protein_id "ENSMUSP00000023206.8"; transcript_support_level "1"; mgi_id "MGI:1354163"; tag "basic"; ccdsid "CCDS37256.1"; havana_gene "OTTMUSG00000024311.1"; havana_transcript "OTTMUST00000059540.1";
chr16	HAVANA	stop_codon	12966121	12966123	.	+	.	gene_id "ENSMUSG00000022545.14"; transcript_id "ENSMUST00000023206.14"; exon_number "25"; exon_id "511";
chr16	HAVANA	UTR	12966121	12966598	.	+	.	gene_id "ENSMUSG00000022545.14"; transcript_id "ENSMUST00000023206.14"; exon_number "26"; exon_id "512";
chr16	IsoQuant	gene	13070532	13074858	.	-	.	gene_id "novel_gene_chr16_1019"; transcripts "1";
chr16	IsoQuant	transcript	13070532	13074858	.	-	.	gene_id "novel_gene_chr16_1019"; transcript_id "transcript1018.chr16.nnic"; exons "1";
chr16	IsoQuant	exon	13070532	13074858	.	-	.	gene_id "novel_gene_chr16_1019"; transcript_id "transcript1018.chr16.nnic"; exon_number "1"; exon_id "513";
chr16	HAVANA	gene	13074255	13235393	.	+	.	gene_id "ENSMUSG00000009569.15"; transcripts "5"; gene_type "protein_coding"; gene_name "Mrtfb"; mgi_id "MGI:3050795"; havana_gene "OTTMUSG00000026951.1";
chr16	IsoQuant	transcript	13074255	13228703	.	+	.	gene_id "ENSMUSG00000009569.15"; transcript_id "transcript1004.chr16.nic"; exons "16";
chr16	IsoQuant	exon	13074255	13074418	.	+	.	gene_id "ENSMUSG00000009569.15"; transcript_id "transcript1004.chr16.nic"; exon_number "1"; exon_id "514";
chr16	IsoQuant	exon	13082943	13083003	.	+	.	gene_id "ENSMUSG00000009569.15"; transcript_id "transcript1004.chr16.nic"; exon_number "2"; exon_id "ENSMUSE00000704249.2";
chr16	IsoQuant	exon	13144246	13144435	.	+	.	gene_id "ENSMUSG00000009569.15"; transcript_id "transcript1004.chr16.nic"; exon_number "3"; exon_id "ENSMUSE00000395817.5";
chr16	IsoQuant	exon	13196128	13196193	.	+	.	gene_id "ENSMUSG00000009569.15"; transcript_id "transcript1004.chr16.nic"; exon_number "4"; exon_id "ENSMUSE00000403188.5";
chr16	IsoQuant	exon	13197704	13197759	.	+	.	gene_id "ENSMUSG00000009569.15"; transcript_id "transcript1004.chr16.nic"; exon_number "5"; exon_id "ENSMUSE00000563413.2";
chr16	IsoQuant	exon	13199392	13199467	.	+	.	gene_id "ENSMUSG00000009569.15"; transcript_id "transcript1004.chr16.nic"; exon_number "6"; exon_id "ENSMUSE00000334524.5";
chr16	IsoQuant	exon	13202058	13202219	.	+	.	gene_id "ENSMUSG00000009569.15"; transcript_id "transcript1004.chr16.nic"; exon_number "7"; exon_id "ENSMUSE00000477206.4";
chr16	IsoQuant	exon	13203470	13203648	.	+	.	gene_id "ENSMUSG00000009569.15"; transcript_id "transcript1004.chr16.nic"; exon_number "8"; exon_id "ENSMUSE00000492043.3";
chr16	IsoQuant	exon	13212687	13212824	.	+	.	gene_id "ENSMUSG00000009569.15"; transcript_id "transcript1004.chr16.nic"; exon_number "9"; exon_id "ENSMUSE00000408628.4";
chr16	IsoQuant	exon	13216088	13216350	.	+	.	gene_id "ENSMUSG00000009569.15"; transcript_id "transcript1004.chr16.nic"; exon_number "10"; exon_id "ENSMUSE00000498069.3";
chr16	IsoQuant	exon	13217944	13218043	.	+	.	gene_id "ENSMUSG00000009569.15"; transcript_id "transcript1004.chr16.nic"; exon_number "11"; exon_id "ENSMUSE00000356192.4";
chr16	IsoQuant	exon	13218517	13219548	.	+	.	gene_id "ENSMUSG00000009569.15"; transcript_id "transcript1004.chr16.nic"; exon_number "12"; exon_id "ENSMUSE00000367593.5";
chr16	IsoQuant	exon	13221019	13221174	.	+	.	gene_id "ENSMUSG00000009569.15"; transcript_id "transcript1004.chr16.nic"; exon_number "13"; exon_id "ENSMUSE00000563399.2";
chr16	IsoQuant	exon	13223113	13223271	.	+	.	gene_id "ENSMUSG00000009569.15"; transcript_id "transcript1004.chr16.nic"; exon_number "14"; exon_id "ENSMUSE00000563393.2";
chr16	IsoQuant	exon	13223629	13223766	.	+	.	gene_id "ENSMUSG00000009569.15"; transcript_id "transcript1004.chr16.nic"; exon_number "15"; exon_id "ENSMUSE00000129515.4";
chr16	IsoQuant	exon	13227481	13228703	.	+	.	gene_id "ENSMUSG00000009569.15"; transcript_id "transcript1004.chr16.nic"; exon_number "16"; exon_id "515";
chr16	IsoQuant	transcript	13074255	13235393	.	+	.	gene_id "ENSMUSG00000009569.15"; transcript_id "transcript1006.chr16.nnic"; exons "13";
chr16	IsoQuant	exon	13074255	13074418	.	+	.	gene_id "ENSMUSG00000009569.15"; transcript_id "transcript1006.chr16.nnic"; exon_number "1"; exon_id "chr16.514";
chr16	IsoQuant	exon	13082943	13083003	.	+	.	gene_id "ENSMUSG00000009569.15"; transcript_id "transcript1006.chr16.nnic"; exon_number "2"; exon_id "ENSMUSE00000704249.2";
chr16	IsoQuant	exon	13144246	13144435	.	+	.	gene_id "ENSMUSG00000009569.15"; transcript_id "transcript1006.chr16.nnic"; exon_number "3"; exon_id "ENSMUSE00000395817.5";
chr16	IsoQuant	exon	13196128	13196193	.	+	.	gene_id "ENSMUSG00000009569.15"; transcript_id "transcript1006.chr16.nnic"; exon_number "4"; exon_id "ENSMUSE00000403188.5";
chr16	IsoQuant	exon	13197704	13197759	.	+	.	gene_id "ENSMUSG00000009569.15"; transcript_id "transcript1006.chr16.nnic"; exon_number "5"; exon_id "ENSMUSE00000563413.2";
chr16	IsoQuant	exon	13199392	13199467	.	+	.	gene_id "ENSMUSG00000009569.15"; transcript_id "transcript1006.chr16.nnic"; exon_number "6"; exon_id "ENSMUSE00000334524.5";
chr16	IsoQuant	exon	13202058	13202219	.	+	.	gene_id "ENSMUSG00000009569.15"; transcript_id "transcript1006.chr16.nnic"; exon_number "7"; exon_id "ENSMUSE00000477206.4";
chr16	IsoQuant	exon	13203470	13203648	.	+	.	gene_id "ENSMUSG00000009569.15"; transcript_id "transcript1006.chr16.nnic"; exon_number "8"; exon_id "ENSMUSE00000492043.3";
chr16	IsoQuant	exon	13212687	13212824	.	+	.	gene_id "ENSMUSG00000009569.15"; transcript_id "transcript1006.chr16.nnic"; exon_number "9"; exon_id "ENSMUSE00000408628.4";
chr16	IsoQuant	exon	13216088	13216350	.	+	.	gene_id "ENSMUSG00000009569.15"; transcript_id "transcript1006.chr16.nnic"; exon_number "10"; exon_id "ENSMUSE00000498069.3";
chr16	IsoQuant	exon	13217944	13218043	.	+	.	gene_id "ENSMUSG00000009569.15"; transcript_id "transcript1006.chr16.nnic"; exon_number "11"; exon_id "ENSMUSE00000356192.4";
chr16	IsoQuant	exon	13218517	13218812	.	+	.	gene_id "ENSMUSG00000009569.15"; transcript_id "transcript1006.chr16.nnic"; exon_number "12"; exon_id "516";
chr16	IsoQuant	exon	13234200	13235393	.	+	.	gene_id "ENSMUSG00000009569.15"; transcript_id "transcript1006.chr16.nnic"; exon_number "13"; exon_id "517";
chr16	IsoQuant	transcript	13074376	13203716	.	+	.	gene_id "ENSMUSG00000009569.15"; transcript_id "transcript1010.chr16.nic"; exons "7";
chr16	IsoQuant	exon	13074376	13074418	.	+	.	gene_id "ENSMUSG00000009569.15"; transcript_id "transcript1010.chr16.nic"; exon_number "1"; exon_id "518";
chr16	IsoQuant	exon	13082943	13083003	.	+	.	gene_id "ENSMUSG00000009569.15"; transcript_id "transcript1010.chr16.nic"; exon_number "2"; exon_id "ENSMUSE00000704249.2";
chr16	IsoQuant	exon	13144246	13144435	.	+	.	gene_id "ENSMUSG00000009569.15"; transcript_id "transcript1010.chr16.nic"; exon_number "3"; exon_id "ENSMUSE00000395817.5";
chr16	IsoQuant	exon	13196128	13196193	.	+	.	gene_id "ENSMUSG00000009569.15"; transcript_id "transcript1010.chr16.nic"; exon_number "4"; exon_id "ENSMUSE00000403188.5";
chr16	IsoQuant	exon	13197704	13197759	.	+	.	gene_id "ENSMUSG00000009569.15"; transcript_id "transcript1010.chr16.nic"; exon_number "5"; exon_id "ENSMUSE00000563413.2";
chr16	IsoQuant	exon	13199392	13199467	.	+	.	gene_id "ENSMUSG00000009569.15"; transcript_id "transcript1010.chr16.nic"; exon_number "6"; exon_id "ENSMUSE00000334524.5";
chr16	IsoQuant	exon	13202058	13203716	.	+	.	gene_id "ENSMUSG00000009569.15"; transcript_id "transcript1010.chr16.nic"; exon_number "7"; exon_id "519";
chr16	IsoQuant	transcript	13074370	13146900	.	+	.	gene_id "ENSMUSG00000009569.15"; transcript_id "transcript1016.chr16.nic"; exons "3";
chr16	IsoQuant	exon	13074370	13074418	.	+	.	gene_id "ENSMUSG00000009569.15"; transcript_id "transcript1016.chr16.nic"; exon_number "1"; exon_id "ENSMUSE00000704246.2";
chr16	IsoQuant	exon	13082943	13083003	.	+	.	gene_id "ENSMUSG00000009569.15"; transcript_id "transcript1016.chr16.nic"; exon_number "2"; exon_id "ENSMUSE00000704249.2";
chr16	IsoQuant	exon	13144246	13146900	.	+	.	gene_id "ENSMUSG00000009569.15"; transcript_id "transcript1016.chr16.nic"; exon_number "3"; exon_id "520";
chr16	HAVANA	transcript	13176285	13235393	.	+	.	gene_id "ENSMUSG00000009569.15"; transcript_id "ENSMUST00000149359.2"; exons "15"; gene_type "protein_coding"; gene_name "Mrtfb"; transcript_type "protein_coding"; transcript_name "Mrtfb-204"; protein_id "ENSMUSP00000122815.2"; transcript_support_level "1"; mgi_id "MGI:3050795"; tag "basic"; ccdsid "CCDS37258.1"; havana_gene "OTTMUSG00000026951.1"; havana_transcript "OTTMUST00000063683.1";
chr16	HAVANA	UTR	13176285	13176502	.	+	.	gene_id "ENSMUSG00000009569.15"; transcript_id "ENSMUST00000149359.2"; exon_number "1"; exon_id "521";
chr16	HAVANA	exon	13176285	13176623	.	+	.	gene_id "ENSMUSG00000009569.15"; transcript_id "ENSMUST00000149359.2"; exon_number "2"; exon_id "ENSMUSE00000362063.6"; gene_type "protein_coding"; gene_name "Mrtfb"; transcript_type "protein_coding"; transcript_name "Mrtfb-204"; protein_id "ENSMUSP00000122815.2"; transcript_support_level "1"; mgi_id "MGI:3050795"; tag "basic"; ccdsid "CCDS37258.1"; havana_gene "OTTMUSG00000026951.1"; havana_transcript "OTTMUST00000063683.1";
chr16	HAVANA	start_codon	13176503	13176505	.	+	.	gene_id "ENSMUSG00000009569.15"; transcript_id "ENSMUST00000149359.2"; exon_number "3"; exon_id "522";
chr16	HAVANA	CDS	13176503	13176623	.	+	.	gene_id "ENSMUSG00000009569.15"; transcript_id "ENSMUST00000149359.2"; exon_number "4"; exon_id "523";
chr16	HAVANA	CDS	13196128	13196193	.	+	.	gene_id "ENSMUSG00000009569.15"; transcript_id "ENSMUST00000149359.2"; exon_number "5"; exon_id "ENSMUSE00000403188.5"; gene_type "protein_coding"; gene_name "Mrtfb"; transcript_type "protein_coding"; transcript_name "Mrtfb-204"; protein_id "ENSMUSP00000122815.2"; transcript_support_level "1"; mgi_id "MGI:3050795"; tag "basic"; ccdsid "CCDS37258.1"; havana_gene "OTTMUSG00000026951.1"; havana_transcript "OTTMUST00000063683.1";
chr16	HAVANA	exon	13196128	13196193	.	+	.	gene_id "ENSMUSG00000009569.15"; transcript_id "ENSMUST00000149359.2"; exon_number "6"; exon_id "ENSMUSE00000403188.5"; gene_type "protein_coding"; gene_name "Mrtfb"; transcript_type "protein_coding"; transcript_name "Mrtfb-204"; protein_id "ENSMUSP00000122815.2"; transcript_support_level "1"; mgi_id "MGI:3050795"; tag "basic"; ccdsid "CCDS37258.1"; havana_gene "OTTMUSG00000026951.1"; havana_transcript "OTTMUST00000063683.1";
chr16	HAVANA	CDS	13197704	13197759	.	+	.	gene_id "ENSMUSG00000009569.15"; transcript_id "ENSMUST00000149359.2"; exon_number "7"; exon_id "ENSMUSE00000563413.2"; gene_type "protein_coding"; gene_name "Mrtfb"; transcript_type "protein_coding"; transcript_name "Mrtfb-204"; protein_id "ENSMUSP00000122815.2"; transcript_support_level "1"; mgi_id "MGI:3050795"; tag "basic"; ccdsid "CCDS37258.1"; havana_gene "OTTMUSG00000026951.1"; havana_transcript "OTTMUST00000063683.1";
chr16	HAVANA	exon	13197704	13197759	.	+	.	gene_id "ENSMUSG00000009569.15"; transcript_id "ENSMUST00000149359.2"; exon_number "8"; exon_id "ENSMUSE00000563413.2"; gene_type "protein_coding"; gene_name "Mrtfb"; transcript_type "protein_coding"; transcript_name "Mrtfb-204"; protein_id "ENSMUSP00000122815.2"; transcript_support_level "1"; mgi_id "MGI:3050795"; tag "basic"; ccdsid "CCDS37258.1"; havana_gene "OTTMUSG00000026951.1"; havana_transcript "OTTMUST00000063683.1";
chr16	HAVANA	CDS	13199392	13199467	.	+	.	gene_id "ENSMUSG00000009569.15"; transcript_id "ENSMUST00000149359.2"; exon_number "9"; exon_id "ENSMUSE00000334524.5"; gene_type "protein_coding"; gene_name "Mrtfb"; transcript_type "protein_coding"; transcript_name "Mrtfb-204"; protein_id "ENSMUSP00000122815.2"; transcript_support_level "1"; mgi_id "MGI:3050795"; tag "basic"; ccdsid "CCDS37258.1"; havana_gene "OTTMUSG00000026951.1"; havana_transcript "OTTMUST00000063683.1";
chr16	HAVANA	exon	13199392	13199467	.	+	.	gene_id "ENSMUSG00000009569.15"; transcript_id "ENSMUST00000149359.2"; exon_number "10"; exon_id "ENSMUSE00000334524.5"; gene_type "protein_coding"; gene_name "Mrtfb"; transcript_type "protein_coding"; transcript_name "Mrtfb-204"; protein_id "ENSMUSP00000122815.2"; transcript_support_level "1"; mgi_id "MGI:3050795"; tag "basic"; ccdsid "CCDS37258.1"; havana_gene "OTTMUSG00000026951.1"; havana_transcript "OTTMUST00000063683.1";
chr16	HAVANA	CDS	13202058	13202219	.	+	.	gene_id "ENSMUSG00000009569.15"; transcript_id "ENSMUST00000149359.2"; exon_number "11"; exon_id "ENSMUSE00000477206.4"; gene_type "protein_coding"; gene_name "Mrtfb"; transcript_type "protein_coding"; transcript_name "Mrtfb-204"; protein_id "ENSMUSP00000122815.2"; transcript_support_level "1"; mgi_id "MGI:3050795"; tag "basic"; ccdsid "CCDS37258.1"; havana_gene "OTTMUSG00000026951.1"; havana_transcript "OTTMUST00000063683.1";
chr16	HAVANA	exon	13202058	13202219	.	+	.	gene_id "ENSMUSG00000009569.15"; transcript_id "ENSMUST00000149359.2"; exon_number "12"; exon_id "ENSMUSE00000477206.4"; gene_type "protein_coding"; gene_name "Mrtfb"; transcript_type "protein_coding"; transcript_name "Mrtfb-204"; protein_id "ENSMUSP00000122815.2"; transcript_support_level "1"; mgi_id "MGI:3050795"; tag "basic"; ccdsid "CCDS37258.1"; havana_gene "OTTMUSG00000026951.1"; havana_transcript "OTTMUST00000063683.1";
chr16	HAVANA	CDS	13203470	13203648	.	+	.	gene_id "ENSMUSG00000009569.15"; transcript_id "ENSMUST00000149359.2"; exon_number "13"; exon_id "ENSMUSE00000492043.3"; gene_type "protein_coding"; gene_name "Mrtfb"; transcript_type "protein_coding"; transcript_name "Mrtfb-204"; protein_id "ENSMUSP00000122815.2"; transcript_support_level "1"; mgi_id "MGI:3050795"; tag "basic"; ccdsid "CCDS37258.1"; havana_gene "OTTMUSG00000026951.1"; havana_transcript "OTTMUST00000063683.1";
chr16	HAVANA	exon	13203470	13203648	.	+	.	gene_id "ENSMUSG00000009569.15"; transcript_id "ENSMUST00000149359.2"; exon_number "14"; exon_id "ENSMUSE00000492043.3"; gene_type "protein_coding"; gene_name "Mrtfb"; transcript_type "protein_coding"; transcript_name "Mrtfb-204"; protein_id "ENSMUSP00000122815.2"; transcript_support_level "1"; mgi_id "MGI:3050795"; tag "basic"; ccdsid "CCDS37258.1"; havana_gene "OTTMUSG00000026951.1"; havana_transcript "OTTMUST00000063683.1";
chr16	HAVANA	CDS	13212687	13212824	.	+	.	gene_id "ENSMUSG00000009569.15"; transcript_id "ENSMUST00000149359.2"; exon_number "15"; exon_id "ENSMUSE00000408628.4"; gene_type "protein_coding"; gene_name "Mrtfb"; transcript_type "protein_coding"; transcript_name "Mrtfb-204"; protein_id "ENSMUSP00000122815.2"; transcript_support_level "1"; mgi_id "MGI:3050795"; tag "basic"; ccdsid "CCDS37258.1"; havana_gene "OTTMUSG00000026951.1"; havana_transcript "OTTMUST00000063683.1";
chr16	HAVANA	exon	13212687	13212824	.	+	.	gene_id "ENSMUSG00000009569.15"; transcript_id "ENSMUST00000149359.2"; exon_number "16"; exon_id "ENSMUSE00000408628.4"; gene_type "protein_coding"; gene_name "Mrtfb"; transcript_type "protein_coding"; transcript_name "Mrtfb-204"; protein_id "ENSMUSP00000122815.2"; transcript_support_level "1"; mgi_id "MGI:3050795"; tag "basic"; ccdsid "CCDS37258.1"; havana_gene "OTTMUSG00000026951.1"; havana_transcript "OTTMUST00000063683.1";
chr16	HAVANA	CDS	13216088	13216350	.	+	.	gene_id "ENSMUSG00000009569.15"; transcript_id "ENSMUST00000149359.2"; exon_number "17"; exon_id "ENSMUSE00000498069.3"; gene_type "protein_coding"; gene_name "Mrtfb"; transcript_type "protein_coding"; transcript_name "Mrtfb-204"; protein_id "ENSMUSP00000122815.2"; transcript_support_level "1"; mgi_id "MGI:3050795"; tag "basic"; ccdsid "CCDS37258.1"; havana_gene "OTTMUSG00000026951.1"; havana_transcript "OTTMUST00000063683.1";
chr16	HAVANA	exon	13216088	13216350	.	+	.	gene_id "ENSMUSG00000009569.15"; transcript_id "ENSMUST00000149359.2"; exon_number "18"; exon_id "ENSMUSE00000498069.3"; gene_type "protein_coding"; gene_name "Mrtfb"; transcript_type "protein_coding"; transcript_name "Mrtfb-204"; protein_id "ENSMUSP00000122815.2"; transcript_support_level "1"; mgi_id "MGI:3050795"; tag "basic"; ccdsid "CCDS37258.1"; havana_gene "OTTMUSG00000026951.1"; havana_transcript "OTTMUST00000063683.1";
chr16	HAVANA	CDS	13217944	13218043	.	+	.	gene_id "ENSMUSG00000009569.15"; transcript_id "ENSMUST00000149359.2"; exon_number "19"; exon_id "ENSMUSE00000356192.4"; gene_type "protein_coding"; gene_name "Mrtfb"; transcript_type "protein_coding"; transcript_name "Mrtfb-204"; protein_id "ENSMUSP00000122815.2"; transcript_support_level "1"; mgi_id "MGI:3050795"; tag "basic"; ccdsid "CCDS37258.1"; havana_gene "OTTMUSG00000026951.1"; havana_transcript "OTTMUST00000063683.1";
chr16	HAVANA	exon	13217944	13218043	.	+	.	gene_id "ENSMUSG00000009569.15"; transcript_id "ENSMUST00000149359.2"; exon_number "20"; exon_id "ENSMUSE00000356192.4"; gene_type "protein_coding"; gene_name "Mrtfb"; transcript_type "protein_coding"; transcript_name "Mrtfb-204"; protein_id "ENSMUSP00000122815.2"; transcript_support_level "1"; mgi_id "MGI:3050795"; tag "basic"; ccdsid "CCDS37258.1"; havana_gene "OTTMUSG00000026951.1"; havana_transcript "OTTMUST00000063683.1";
chr16	HAVANA	CDS	13218517	13219548	.	+	.	gene_id "ENSMUSG00000009569.15"; transcript_id "ENSMUST00000149359.2"; exon_number "21"; exon_id "ENSMUSE00000367593.5"; gene_type "protein_coding"; gene_name "Mrtfb"; transcript_type "protein_coding"; transcript_name "Mrtfb-204"; protein_id "ENSMUSP00000122815.2"; transcript_support_level "1"; mgi_id "MGI:3050795"; tag "basic"; ccdsid "CCDS37258.1"; havana_gene "OTTMUSG00000026951.1"; havana_transcript "OTTMUST00000063683.1";
chr16	HAVANA	exon	13218517	13219548	.	+	.	gene_id "ENSMUSG00000009569.15"; transcript_id "ENSMUST00000149359.2"; exon_number "22"; exon_id "ENSMUSE00000367593.5"; gene_type "protein_coding"; gene_name "Mrtfb"; transcript_type "protein_coding"; transcript_name "Mrtfb-204"; protein_id "ENSMUSP00000122815.2"; transcript_support_level "1"; mgi_id "MGI:3050795"; tag "basic"; ccdsid "CCDS37258.1"; havana_gene "OTTMUSG00000026951.1"; havana_transcript "OTTMUST00000063683.1";
chr16	HAVANA	CDS	13221019	13221174	.	+	.	gene_id "ENSMUSG00000009569.15"; transcript_id "ENSMUST00000149359.2"; exon_number "23"; exon_id "ENSMUSE00000563399.2"; gene_type "protein_coding"; gene_name "Mrtfb"; transcript_type "protein_coding"; transcript_name "Mrtfb-204"; protein_id "ENSMUSP00000122815.2"; transcript_support_level "1"; mgi_id "MGI:3050795"; tag "basic"; ccdsid "CCDS37258.1"; havana_gene "OTTMUSG00000026951.1"; havana_transcript "OTTMUST00000063683.1";
chr16	HAVANA	exon	13221019	13221174	.	+	.	gene_id "ENSMUSG00000009569.15"; transcript_id "ENSMUST00000149359.2"; exon_number "24"; exon_id "ENSMUSE00000563399.2"; gene_type "protein_coding"; gene_name "Mrtfb"; transcript_type "protein_coding"; transcript_name "Mrtfb-204"; protein_id "ENSMUSP00000122815.2"; transcript_support_level "1"; mgi_id "MGI:3050795"; tag "basic"; ccdsid "CCDS37258.1"; havana_gene "OTTMUSG00000026951.1"; havana_transcript "OTTMUST00000063683.1";
chr16	HAVANA	CDS	13223113	13223271	.	+	.	gene_id "ENSMUSG00000009569.15"; transcript_id "ENSMUST00000149359.2"; exon_number "25"; exon_id "ENSMUSE00000563393.2"; gene_type "protein_coding"; gene_name "Mrtfb"; transcript_type "protein_coding"; transcript_name "Mrtfb-204"; protein_id "ENSMUSP00000122815.2"; transcript_support_level "1"; mgi_id "MGI:3050795"; tag "basic"; ccdsid "CCDS37258.1"; havana_gene "OTTMUSG00000026951.1"; havana_transcript "OTTMUST00000063683.1";
chr16	HAVANA	exon	13223113	13223271	.	+	.	gene_id "ENSMUSG00000009569.15"; transcript_id "ENSMUST00000149359.2"; exon_number "26"; exon_id "ENSMUSE00000563393.2"; gene_type "protein_coding"; gene_name "Mrtfb"; transcript_type "protein_coding"; transcript_name "Mrtfb-204"; protein_id "ENSMUSP00000122815.2"; transcript_support_level "1"; mgi_id "MGI:3050795"; tag "basic"; ccdsid "CCDS37258.1"; havana_gene "OTTMUSG00000026951.1"; havana_transcript "OTTMUST00000063683.1";
chr16	HAVANA	CDS	13223629	13223766	.	+	.	gene_id "ENSMUSG00000009569.15"; transcript_id "ENSMUST00000149359.2"; exon_number "27"; exon_id "ENSMUSE00000129515.4"; gene_type "protein_coding"; gene_name "Mrtfb"; transcript_type "protein_coding"; transcript_name "Mrtfb-204"; protein_id "ENSMUSP00000122815.2"; transcript_support_level "1"; mgi_id "MGI:3050795"; tag "basic"; ccdsid "CCDS37258.1"; havana_gene "OTTMUSG00000026951.1"; havana_transcript "OTTMUST00000063683.1";
chr16	HAVANA	exon	13223629	13223766	.	+	.	gene_id "ENSMUSG00000009569.15"; transcript_id "ENSMUST00000149359.2"; exon_number "28"; exon_id "ENSMUSE00000129515.4"; gene_type "protein_coding"; gene_name "Mrtfb"; transcript_type "protein_coding"; transcript_name "Mrtfb-204"; protein_id "ENSMUSP00000122815.2"; transcript_support_level "1"; mgi_id "MGI:3050795"; tag "basic"; ccdsid "CCDS37258.1"; havana_gene "OTTMUSG00000026951.1"; havana_transcript "OTTMUST00000063683.1";
chr16	HAVANA	CDS	13227481	13227541	.	+	.	gene_id "ENSMUSG00000009569.15"; transcript_id "ENSMUST00000149359.2"; exon_number "29"; exon_id "ENSMUSE00000129510.4"; gene_type "protein_coding"; gene_name "Mrtfb"; transcript_type "protein_coding"; transcript_name "Mrtfb-204"; protein_id "ENSMUSP00000122815.2"; transcript_support_level "1"; mgi_id "MGI:3050795"; tag "basic"; ccdsid "CCDS37258.1"; havana_gene "OTTMUSG00000026951.1"; havana_transcript "OTTMUST00000063683.1";
chr16	HAVANA	exon	13227481	13227541	.	+	.	gene_id "ENSMUSG00000009569.15"; transcript_id "ENSMUST00000149359.2"; exon_number "30"; exon_id "ENSMUSE00000129510.4"; gene_type "protein_coding"; gene_name "Mrtfb"; transcript_type "protein_coding"; transcript_name "Mrtfb-204"; protein_id "ENSMUSP00000122815.2"; transcript_support_level "1"; mgi_id "MGI:3050795"; tag "basic"; ccdsid "CCDS37258.1"; havana_gene "OTTMUSG00000026951.1"; havana_transcript "OTTMUST00000063683.1";
chr16	HAVANA	CDS	13230024	13230556	.	+	.	gene_id "ENSMUSG00000009569.15"; transcript_id "ENSMUST00000149359.2"; exon_number "31"; exon_id "524";
chr16	HAVANA	exon	13230024	13235393	.	+	.	gene_id "ENSMUSG00000009569.15"; transcript_id "ENSMUST00000149359.2"; exon_number "32"; exon_id "ENSMUSE00000725650.2"; gene_type "protein_coding"; gene_name "Mrtfb"; transcript_type "protein_coding"; transcript_name "Mrtfb-204"; protein_id "ENSMUSP00000122815.2"; transcript_support_level "1"; mgi_id "MGI:3050795"; tag "basic"; ccdsid "CCDS37258.1"; havana_gene "OTTMUSG00000026951.1"; havana_transcript "OTTMUST00000063683.1";
chr16	HAVANA	stop_codon	13230557	13230559	.	+	.	gene_id "ENSMUSG00000009569.15"; transcript_id "ENSMUST00000149359.2"; exon_number "33"; exon_id "525";
chr16	HAVANA	UTR	13230557	13235393	.	+	.	gene_id "ENSMUSG00000009569.15"; transcript_id "ENSMUST00000149359.2"; exon_number "34"; exon_id "526";
chr16	IsoQuant	gene	13166798	13169405	.	-	.	gene_id "novel_gene_chr16_1021"; transcripts "1";
chr16	IsoQuant	transcript	13166798	13169405	.	-	.	gene_id "novel_gene_chr16_1021"; transcript_id "transcript1020.chr16.nnic"; exons "1";
chr16	IsoQuant	exon	13166798	13169405	.	-	.	gene_id "novel_gene_chr16_1021"; transcript_id "transcript1020.chr16.nnic"; exon_number "1"; exon_id "527";
chr16	HAVANA	gene	13255098	13257252	.	+	.	gene_id "ENSMUSG00000138767.1"; transcripts "1"; gene_type "lncRNA"; gene_name "ENSMUSG00000138767";
chr16	HAVANA	transcript	13255098	13257252	.	+	.	gene_id "ENSMUSG00000138767.1"; transcript_id "ENSMUST00000349567.1"; exons "2"; gene_type "lncRNA"; gene_name "ENSMUSG00000138767"; transcript_type "lncRNA"; transcript_name "ENSMUST00000349567"; tag "basic";
chr16	HAVANA	exon	13255098	13255292	.	+	.	gene_id "ENSMUSG00000138767.1"; transcript_id "ENSMUST00000349567.1"; exon_number "1"; exon_id "ENSMUSE00001688284.1"; gene_type "lncRNA"; gene_name "ENSMUSG00000138767"; transcript_type "lncRNA"; transcript_name "ENSMUST00000349567"; tag "basic";
chr16	HAVANA	exon	13255438	13257252	.	+	.	gene_id "ENSMUSG00000138767.1"; transcript_id "ENSMUST00000349567.1"; exon_number "2"; exon_id "ENSMUSE00001688283.1"; gene_type "lncRNA"; gene_name "ENSMUSG00000138767"; transcript_type "lncRNA"; transcript_name "ENSMUST00000349567"; tag "basic";
chr16	HAVANA	gene	13355824	13486267	.	-	.	gene_id "ENSMUSG00000022685.10"; transcripts "4"; gene_type "protein_coding"; gene_name "Parn"; mgi_id "MGI:1921358"; havana_gene "OTTMUSG00000071232.1";
chr16	IsoQuant	transcript	13355824	13485891	.	-	.	gene_id "ENSMUSG00000022685.10"; transcript_id "transcript1025.chr16.nnic"; exons "24";
chr16	IsoQuant	exon	13485738	13485891	.	-	.	gene_id "ENSMUSG00000022685.10"; transcript_id "transcript1025.chr16.nnic"; exon_number "1"; exon_id "528";
chr16	IsoQuant	exon	13485398	13485475	.	-	.	gene_id "ENSMUSG00000022685.10"; transcript_id "transcript1025.chr16.nnic"; exon_number "2"; exon_id "ENSMUSE00001442231.2";
chr16	IsoQuant	exon	13483766	13483845	.	-	.	gene_id "ENSMUSG00000022685.10"; transcript_id "transcript1025.chr16.nnic"; exon_number "3"; exon_id "ENSMUSE00000462797.4";
chr16	IsoQuant	exon	13482685	13482752	.	-	.	gene_id "ENSMUSG00000022685.10"; transcript_id "transcript1025.chr16.nnic"; exon_number "4"; exon_id "ENSMUSE00000461662.3";
chr16	IsoQuant	exon	13482520	13482601	.	-	.	gene_id "ENSMUSG00000022685.10"; transcript_id "transcript1025.chr16.nnic"; exon_number "5"; exon_id "ENSMUSE00000129504.4";
chr16	IsoQuant	exon	13474780	13474840	.	-	.	gene_id "ENSMUSG00000022685.10"; transcript_id "transcript1025.chr16.nnic"; exon_number "6"; exon_id "ENSMUSE00001436738.2";
chr16	IsoQuant	exon	13472313	13472457	.	-	.	gene_id "ENSMUSG00000022685.10"; transcript_id "transcript1025.chr16.nnic"; exon_number "7"; exon_id "ENSMUSE00001443155.2";
chr16	IsoQuant	exon	13470509	13470574	.	-	.	gene_id "ENSMUSG00000022685.10"; transcript_id "transcript1025.chr16.nnic"; exon_number "8"; exon_id "ENSMUSE00001437600.2";
chr16	IsoQuant	exon	13469662	13469700	.	-	.	gene_id "ENSMUSG00000022685.10"; transcript_id "transcript1025.chr16.nnic"; exon_number "9"; exon_id "ENSMUSE00001440574.2";
chr16	IsoQuant	exon	13468499	13468541	.	-	.	gene_id "ENSMUSG00000022685.10"; transcript_id "transcript1025.chr16.nnic"; exon_number "10"; exon_id "ENSMUSE00001438527.2";
chr16	IsoQuant	exon	13466283	13466363	.	-	.	gene_id "ENSMUSG00000022685.10"; transcript_id "transcript1025.chr16.nnic"; exon_number "11"; exon_id "ENSMUSE00001441966.2";
chr16	IsoQuant	exon	13465107	13465163	.	-	.	gene_id "ENSMUSG00000022685.10"; transcript_id "transcript1025.chr16.nnic"; exon_number "12"; exon_id "ENSMUSE00001440359.2";
chr16	IsoQuant	exon	13458117	13458194	.	-	.	gene_id "ENSMUSG00000022685.10"; transcript_id "transcript1025.chr16.nnic"; exon_number "13"; exon_id "ENSMUSE00001436941.2";
chr16	IsoQuant	exon	13449394	13449437	.	-	.	gene_id "ENSMUSG00000022685.10"; transcript_id "transcript1025.chr16.nnic"; exon_number "14"; exon_id "ENSMUSE00001440687.2";
chr16	IsoQuant	exon	13447447	13447489	.	-	.	gene_id "ENSMUSG00000022685.10"; transcript_id "transcript1025.chr16.nnic"; exon_number "15"; exon_id "ENSMUSE00001439888.2";
chr16	IsoQuant	exon	13446238	13446313	.	-	.	gene_id "ENSMUSG00000022685.10"; transcript_id "transcript1025.chr16.nnic"; exon_number "16"; exon_id "ENSMUSE00001437554.2";
chr16	IsoQuant	exon	13443978	13444088	.	-	.	gene_id "ENSMUSG00000022685.10"; transcript_id "transcript1025.chr16.nnic"; exon_number "17"; exon_id "ENSMUSE00001443492.2";
chr16	IsoQuant	exon	13443373	13443442	.	-	.	gene_id "ENSMUSG00000022685.10"; transcript_id "transcript1025.chr16.nnic"; exon_number "18"; exon_id "ENSMUSE00001438569.2";
chr16	IsoQuant	exon	13425115	13425170	.	-	.	gene_id "ENSMUSG00000022685.10"; transcript_id "transcript1025.chr16.nnic"; exon_number "19"; exon_id "ENSMUSE00001438825.2";
chr16	IsoQuant	exon	13424012	13424098	.	-	.	gene_id "ENSMUSG00000022685.10"; transcript_id "transcript1025.chr16.nnic"; exon_number "20"; exon_id "ENSMUSE00001439611.2";
chr16	IsoQuant	exon	13420892	13420966	.	-	.	gene_id "ENSMUSG00000022685.10"; transcript_id "transcript1025.chr16.nnic"; exon_number "21"; exon_id "ENSMUSE00001441858.2";
chr16	IsoQuant	exon	13384434	13384602	.	-	.	gene_id "ENSMUSG00000022685.10"; transcript_id "transcript1025.chr16.nnic"; exon_number "22"; exon_id "ENSMUSE00001437658.2";
chr16	IsoQuant	exon	13358919	13359112	.	-	.	gene_id "ENSMUSG00000022685.10"; transcript_id "transcript1025.chr16.nnic"; exon_number "23"; exon_id "ENSMUSE00000497987.4";
chr16	IsoQuant	exon	13355824	13356766	.	-	.	gene_id "ENSMUSG00000022685.10"; transcript_id "transcript1025.chr16.nnic"; exon_number "24"; exon_id "ENSMUSE00000563344.4";
chr16	IsoQuant	transcript	13355824	13486267	.	-	.	gene_id "ENSMUSG00000022685.10"; transcript_id "transcript1031.chr16.nnic"; exons "23";
chr16	IsoQuant	exon	13485875	13486267	.	-	.	gene_id "ENSMUSG00000022685.10"; transcript_id "transcript1031.chr16.nnic"; exon_number "1"; exon_id "529";
chr16	IsoQuant	exon	13485398	13485475	.	-	.	gene_id "ENSMUSG00000022685.10"; transcript_id "transcript1031.chr16.nnic"; exon_number "2"; exon_id "ENSMUSE00001442231.2";
chr16	IsoQuant	exon	13483766	13483845	.	-	.	gene_id "ENSMUSG00000022685.10"; transcript_id "transcript1031.chr16.nnic"; exon_number "3"; exon_id "ENSMUSE00000462797.4";
chr16	IsoQuant	exon	13482685	13482752	.	-	.	gene_id "ENSMUSG00000022685.10"; transcript_id "transcript1031.chr16.nnic"; exon_number "4"; exon_id "ENSMUSE00000461662.3";
chr16	IsoQuant	exon	13482520	13482601	.	-	.	gene_id "ENSMUSG00000022685.10"; transcript_id "transcript1031.chr16.nnic"; exon_number "5"; exon_id "ENSMUSE00000129504.4";
chr16	IsoQuant	exon	13474780	13474840	.	-	.	gene_id "ENSMUSG00000022685.10"; transcript_id "transcript1031.chr16.nnic"; exon_number "6"; exon_id "ENSMUSE00001436738.2";
chr16	IsoQuant	exon	13472313	13472457	.	-	.	gene_id "ENSMUSG00000022685.10"; transcript_id "transcript1031.chr16.nnic"; exon_number "7"; exon_id "ENSMUSE00001443155.2";
chr16	IsoQuant	exon	13469662	13469700	.	-	.	gene_id "ENSMUSG00000022685.10"; transcript_id "transcript1031.chr16.nnic"; exon_number "8"; exon_id "ENSMUSE00001440574.2";
chr16	IsoQuant	exon	13468499	13468541	.	-	.	gene_id "ENSMUSG00000022685.10"; transcript_id "transcript1031.chr16.nnic"; exon_number "9"; exon_id "ENSMUSE00001438527.2";
chr16	IsoQuant	exon	13466283	13466363	.	-	.	gene_id "ENSMUSG00000022685.10"; transcript_id "transcript1031.chr16.nnic"; exon_number "10"; exon_id "ENSMUSE00001441966.2";
chr16	IsoQuant	exon	13465107	13465163	.	-	.	gene_id "ENSMUSG00000022685.10"; transcript_id "transcript1031.chr16.nnic"; exon_number "11"; exon_id "ENSMUSE00001440359.2";
chr16	IsoQuant	exon	13458117	13458194	.	-	.	gene_id "ENSMUSG00000022685.10"; transcript_id "transcript1031.chr16.nnic"; exon_number "12"; exon_id "ENSMUSE00001436941.2";
chr16	IsoQuant	exon	13449394	13449437	.	-	.	gene_id "ENSMUSG00000022685.10"; transcript_id "transcript1031.chr16.nnic"; exon_number "13"; exon_id "ENSMUSE00001440687.2";
chr16	IsoQuant	exon	13447447	13447489	.	-	.	gene_id "ENSMUSG00000022685.10"; transcript_id "transcript1031.chr16.nnic"; exon_number "14"; exon_id "ENSMUSE00001439888.2";
chr16	IsoQuant	exon	13446238	13446313	.	-	.	gene_id "ENSMUSG00000022685.10"; transcript_id "transcript1031.chr16.nnic"; exon_number "15"; exon_id "ENSMUSE00001437554.2";
chr16	IsoQuant	exon	13443978	13444088	.	-	.	gene_id "ENSMUSG00000022685.10"; transcript_id "transcript1031.chr16.nnic"; exon_number "16"; exon_id "ENSMUSE00001443492.2";
chr16	IsoQuant	exon	13443373	13443442	.	-	.	gene_id "ENSMUSG00000022685.10"; transcript_id "transcript1031.chr16.nnic"; exon_number "17"; exon_id "ENSMUSE00001438569.2";
chr16	IsoQuant	exon	13425115	13425170	.	-	.	gene_id "ENSMUSG00000022685.10"; transcript_id "transcript1031.chr16.nnic"; exon_number "18"; exon_id "ENSMUSE00001438825.2";
chr16	IsoQuant	exon	13424012	13424098	.	-	.	gene_id "ENSMUSG00000022685.10"; transcript_id "transcript1031.chr16.nnic"; exon_number "19"; exon_id "ENSMUSE00001439611.2";
chr16	IsoQuant	exon	13420892	13420966	.	-	.	gene_id "ENSMUSG00000022685.10"; transcript_id "transcript1031.chr16.nnic"; exon_number "20"; exon_id "ENSMUSE00001441858.2";
chr16	IsoQuant	exon	13384434	13384602	.	-	.	gene_id "ENSMUSG00000022685.10"; transcript_id "transcript1031.chr16.nnic"; exon_number "21"; exon_id "ENSMUSE00001437658.2";
chr16	IsoQuant	exon	13358919	13359112	.	-	.	gene_id "ENSMUSG00000022685.10"; transcript_id "transcript1031.chr16.nnic"; exon_number "22"; exon_id "ENSMUSE00000497987.4";
chr16	IsoQuant	exon	13355824	13356766	.	-	.	gene_id "ENSMUSG00000022685.10"; transcript_id "transcript1031.chr16.nnic"; exon_number "23"; exon_id "ENSMUSE00000563344.4";
chr16	HAVANA	transcript	13355824	13486034	.	-	.	gene_id "ENSMUSG00000022685.10"; transcript_id "ENSMUST00000058884.10"; exons "24"; gene_type "protein_coding"; gene_name "Parn"; transcript_type "protein_coding"; transcript_name "Parn-201"; protein_id "ENSMUSP00000055969.9"; transcript_support_level "1"; mgi_id "MGI:1921358"; tag "basic"; ccdsid "CCDS37259.1"; havana_gene "OTTMUSG00000071232.1"; havana_transcript "OTTMUST00000172372.1";
chr16	HAVANA	UTR	13485894	13486034	.	-	.	gene_id "ENSMUSG00000022685.10"; transcript_id "ENSMUST00000058884.10"; exon_number "1"; exon_id "530";
chr16	HAVANA	start_codon	13485891	13485893	.	-	.	gene_id "ENSMUSG00000022685.10"; transcript_id "ENSMUST00000058884.10"; exon_number "2"; exon_id "531";
chr16	HAVANA	exon	13485875	13486034	.	-	.	gene_id "ENSMUSG00000022685.10"; transcript_id "ENSMUST00000058884.10"; exon_number "3"; exon_id "ENSMUSE00000704242.4"; gene_type "protein_coding"; gene_name "Parn"; transcript_type "protein_coding"; transcript_name "Parn-201"; protein_id "ENSMUSP00000055969.9"; transcript_support_level "1"; mgi_id "MGI:1921358"; tag "basic"; ccdsid "CCDS37259.1"; havana_gene "OTTMUSG00000071232.1"; havana_transcript "OTTMUST00000172372.1";
chr16	HAVANA	CDS	13485875	13485893	.	-	.	gene_id "ENSMUSG00000022685.10"; transcript_id "ENSMUST00000058884.10"; exon_number "4"; exon_id "532";
chr16	HAVANA	exon	13485398	13485475	.	-	.	gene_id "ENSMUSG00000022685.10"; transcript_id "ENSMUST00000058884.10"; exon_number "5"; exon_id "ENSMUSE00001442231.2"; gene_type "protein_coding"; gene_name "Parn"; transcript_type "protein_coding"; transcript_name "Parn-201"; protein_id "ENSMUSP00000055969.9"; transcript_support_level "1"; mgi_id "MGI:1921358"; tag "basic"; ccdsid "CCDS37259.1"; havana_gene "OTTMUSG00000071232.1"; havana_transcript "OTTMUST00000172372.1";
chr16	HAVANA	CDS	13485398	13485475	.	-	.	gene_id "ENSMUSG00000022685.10"; transcript_id "ENSMUST00000058884.10"; exon_number "6"; exon_id "ENSMUSE00001442231.2"; gene_type "protein_coding"; gene_name "Parn"; transcript_type "protein_coding"; transcript_name "Parn-201"; protein_id "ENSMUSP00000055969.9"; transcript_support_level "1"; mgi_id "MGI:1921358"; tag "basic"; ccdsid "CCDS37259.1"; havana_gene "OTTMUSG00000071232.1"; havana_transcript "OTTMUST00000172372.1";
chr16	HAVANA	exon	13483766	13483845	.	-	.	gene_id "ENSMUSG00000022685.10"; transcript_id "ENSMUST00000058884.10"; exon_number "7"; exon_id "ENSMUSE00000462797.4"; gene_type "protein_coding"; gene_name "Parn"; transcript_type "protein_coding"; transcript_name "Parn-201"; protein_id "ENSMUSP00000055969.9"; transcript_support_level "1"; mgi_id "MGI:1921358"; tag "basic"; ccdsid "CCDS37259.1"; havana_gene "OTTMUSG00000071232.1"; havana_transcript "OTTMUST00000172372.1";
chr16	HAVANA	CDS	13483766	13483845	.	-	.	gene_id "ENSMUSG00000022685.10"; transcript_id "ENSMUST00000058884.10"; exon_number "8"; exon_id "ENSMUSE00000462797.4"; gene_type "protein_coding"; gene_name "Parn"; transcript_type "protein_coding"; transcript_name "Parn-201"; protein_id "ENSMUSP00000055969.9"; transcript_support_level "1"; mgi_id "MGI:1921358"; tag "basic"; ccdsid "CCDS37259.1"; havana_gene "OTTMUSG00000071232.1"; havana_transcript "OTTMUST00000172372.1";
chr16	HAVANA	exon	13482685	13482752	.	-	.	gene_id "ENSMUSG00000022685.10"; transcript_id "ENSMUST00000058884.10"; exon_number "9"; exon_id "ENSMUSE00000461662.3"; gene_type "protein_coding"; gene_name "Parn"; transcript_type "protein_coding"; transcript_name "Parn-201"; protein_id "ENSMUSP00000055969.9"; transcript_support_level "1"; mgi_id "MGI:1921358"; tag "basic"; ccdsid "CCDS37259.1"; havana_gene "OTTMUSG00000071232.1"; havana_transcript "OTTMUST00000172372.1";
chr16	HAVANA	CDS	13482685	13482752	.	-	.	gene_id "ENSMUSG00000022685.10"; transcript_id "ENSMUST00000058884.10"; exon_number "10"; exon_id "ENSMUSE00000461662.3"; gene_type "protein_coding"; gene_name "Parn"; transcript_type "protein_coding"; transcript_name "Parn-201"; protein_id "ENSMUSP00000055969.9"; transcript_support_level "1"; mgi_id "MGI:1921358"; tag "basic"; ccdsid "CCDS37259.1"; havana_gene "OTTMUSG00000071232.1"; havana_transcript "OTTMUST00000172372.1";
chr16	HAVANA	exon	13482520	13482601	.	-	.	gene_id "ENSMUSG00000022685.10"; transcript_id "ENSMUST00000058884.10"; exon_number "11"; exon_id "ENSMUSE00000129504.4"; gene_type "protein_coding"; gene_name "Parn"; transcript_type "protein_coding"; transcript_name "Parn-201"; protein_id "ENSMUSP00000055969.9"; transcript_support_level "1"; mgi_id "MGI:1921358"; tag "basic"; ccdsid "CCDS37259.1"; havana_gene "OTTMUSG00000071232.1"; havana_transcript "OTTMUST00000172372.1";
chr16	HAVANA	CDS	13482520	13482601	.	-	.	gene_id "ENSMUSG00000022685.10"; transcript_id "ENSMUST00000058884.10"; exon_number "12"; exon_id "ENSMUSE00000129504.4"; gene_type "protein_coding"; gene_name "Parn"; transcript_type "protein_coding"; transcript_name "Parn-201"; protein_id "ENSMUSP00000055969.9"; transcript_support_level "1"; mgi_id "MGI:1921358"; tag "basic"; ccdsid "CCDS37259.1"; havana_gene "OTTMUSG00000071232.1"; havana_transcript "OTTMUST00000172372.1";
chr16	HAVANA	exon	13474780	13474840	.	-	.	gene_id "ENSMUSG00000022685.10"; transcript_id "ENSMUST00000058884.10"; exon_number "13"; exon_id "ENSMUSE00001436738.2"; gene_type "protein_coding"; gene_name "Parn"; transcript_type "protein_coding"; transcript_name "Parn-201"; protein_id "ENSMUSP00000055969.9"; transcript_support_level "1"; mgi_id "MGI:1921358"; tag "basic"; ccdsid "CCDS37259.1"; havana_gene "OTTMUSG00000071232.1"; havana_transcript "OTTMUST00000172372.1";
chr16	HAVANA	CDS	13474780	13474840	.	-	.	gene_id "ENSMUSG00000022685.10"; transcript_id "ENSMUST00000058884.10"; exon_number "14"; exon_id "ENSMUSE00001436738.2"; gene_type "protein_coding"; gene_name "Parn"; transcript_type "protein_coding"; transcript_name "Parn-201"; protein_id "ENSMUSP00000055969.9"; transcript_support_level "1"; mgi_id "MGI:1921358"; tag "basic"; ccdsid "CCDS37259.1"; havana_gene "OTTMUSG00000071232.1"; havana_transcript "OTTMUST00000172372.1";
chr16	HAVANA	exon	13472313	13472457	.	-	.	gene_id "ENSMUSG00000022685.10"; transcript_id "ENSMUST00000058884.10"; exon_number "15"; exon_id "ENSMUSE00001443155.2"; gene_type "protein_coding"; gene_name "Parn"; transcript_type "protein_coding"; transcript_name "Parn-201"; protein_id "ENSMUSP00000055969.9"; transcript_support_level "1"; mgi_id "MGI:1921358"; tag "basic"; ccdsid "CCDS37259.1"; havana_gene "OTTMUSG00000071232.1"; havana_transcript "OTTMUST00000172372.1";
chr16	HAVANA	CDS	13472313	13472457	.	-	.	gene_id "ENSMUSG00000022685.10"; transcript_id "ENSMUST00000058884.10"; exon_number "16"; exon_id "ENSMUSE00001443155.2"; gene_type "protein_coding"; gene_name "Parn"; transcript_type "protein_coding"; transcript_name "Parn-201"; protein_id "ENSMUSP00000055969.9"; transcript_support_level "1"; mgi_id "MGI:1921358"; tag "basic"; ccdsid "CCDS37259.1"; havana_gene "OTTMUSG00000071232.1"; havana_transcript "OTTMUST00000172372.1";
chr16	HAVANA	exon	13470509	13470574	.	-	.	gene_id "ENSMUSG00000022685.10"; transcript_id "ENSMUST00000058884.10"; exon_number "17"; exon_id "ENSMUSE00001437600.2"; gene_type "protein_coding"; gene_name "Parn"; transcript_type "protein_coding"; transcript_name "Parn-201"; protein_id "ENSMUSP00000055969.9"; transcript_support_level "1"; mgi_id "MGI:1921358"; tag "basic"; ccdsid "CCDS37259.1"; havana_gene "OTTMUSG00000071232.1"; havana_transcript "OTTMUST00000172372.1";
chr16	HAVANA	CDS	13470509	13470574	.	-	.	gene_id "ENSMUSG00000022685.10"; transcript_id "ENSMUST00000058884.10"; exon_number "18"; exon_id "ENSMUSE00001437600.2"; gene_type "protein_coding"; gene_name "Parn"; transcript_type "protein_coding"; transcript_name "Parn-201"; protein_id "ENSMUSP00000055969.9"; transcript_support_level "1"; mgi_id "MGI:1921358"; tag "basic"; ccdsid "CCDS37259.1"; havana_gene "OTTMUSG00000071232.1"; havana_transcript "OTTMUST00000172372.1";
chr16	HAVANA	exon	13469662	13469700	.	-	.	gene_id "ENSMUSG00000022685.10"; transcript_id "ENSMUST00000058884.10"; exon_number "19"; exon_id "ENSMUSE00001440574.2"; gene_type "protein_coding"; gene_name "Parn"; transcript_type "protein_coding"; transcript_name "Parn-201"; protein_id "ENSMUSP00000055969.9"; transcript_support_level "1"; mgi_id "MGI:1921358"; tag "basic"; ccdsid "CCDS37259.1"; havana_gene "OTTMUSG00000071232.1"; havana_transcript "OTTMUST00000172372.1";
chr16	HAVANA	CDS	13469662	13469700	.	-	.	gene_id "ENSMUSG00000022685.10"; transcript_id "ENSMUST00000058884.10"; exon_number "20"; exon_id "ENSMUSE00001440574.2"; gene_type "protein_coding"; gene_name "Parn"; transcript_type "protein_coding"; transcript_name "Parn-201"; protein_id "ENSMUSP00000055969.9"; transcript_support_level "1"; mgi_id "MGI:1921358"; tag "basic"; ccdsid "CCDS37259.1"; havana_gene "OTTMUSG00000071232.1"; havana_transcript "OTTMUST00000172372.1";
chr16	HAVANA	exon	13468499	13468541	.	-	.	gene_id "ENSMUSG00000022685.10"; transcript_id "ENSMUST00000058884.10"; exon_number "21"; exon_id "ENSMUSE00001438527.2"; gene_type "protein_coding"; gene_name "Parn"; transcript_type "protein_coding"; transcript_name "Parn-201"; protein_id "ENSMUSP00000055969.9"; transcript_support_level "1"; mgi_id "MGI:1921358"; tag "basic"; ccdsid "CCDS37259.1"; havana_gene "OTTMUSG00000071232.1"; havana_transcript "OTTMUST00000172372.1";
chr16	HAVANA	CDS	13468499	13468541	.	-	.	gene_id "ENSMUSG00000022685.10"; transcript_id "ENSMUST00000058884.10"; exon_number "22"; exon_id "ENSMUSE00001438527.2"; gene_type "protein_coding"; gene_name "Parn"; transcript_type "protein_coding"; transcript_name "Parn-201"; protein_id "ENSMUSP00000055969.9"; transcript_support_level "1"; mgi_id "MGI:1921358"; tag "basic"; ccdsid "CCDS37259.1"; havana_gene "OTTMUSG00000071232.1"; havana_transcript "OTTMUST00000172372.1";
chr16	HAVANA	exon	13466283	13466363	.	-	.	gene_id "ENSMUSG00000022685.10"; transcript_id "ENSMUST00000058884.10"; exon_number "23"; exon_id "ENSMUSE00001441966.2"; gene_type "protein_coding"; gene_name "Parn"; transcript_type "protein_coding"; transcript_name "Parn-201"; protein_id "ENSMUSP00000055969.9"; transcript_support_level "1"; mgi_id "MGI:1921358"; tag "basic"; ccdsid "CCDS37259.1"; havana_gene "OTTMUSG00000071232.1"; havana_transcript "OTTMUST00000172372.1";
chr16	HAVANA	CDS	13466283	13466363	.	-	.	gene_id "ENSMUSG00000022685.10"; transcript_id "ENSMUST00000058884.10"; exon_number "24"; exon_id "ENSMUSE00001441966.2"; gene_type "protein_coding"; gene_name "Parn"; transcript_type "protein_coding"; transcript_name "Parn-201"; protein_id "ENSMUSP00000055969.9"; transcript_support_level "1"; mgi_id "MGI:1921358"; tag "basic"; ccdsid "CCDS37259.1"; havana_gene "OTTMUSG00000071232.1"; havana_transcript "OTTMUST00000172372.1";
chr16	HAVANA	exon	13465107	13465163	.	-	.	gene_id "ENSMUSG00000022685.10"; transcript_id "ENSMUST00000058884.10"; exon_number "25"; exon_id "ENSMUSE00001440359.2"; gene_type "protein_coding"; gene_name "Parn"; transcript_type "protein_coding"; transcript_name "Parn-201"; protein_id "ENSMUSP00000055969.9"; transcript_support_level "1"; mgi_id "MGI:1921358"; tag "basic"; ccdsid "CCDS37259.1"; havana_gene "OTTMUSG00000071232.1"; havana_transcript "OTTMUST00000172372.1";
chr16	HAVANA	CDS	13465107	13465163	.	-	.	gene_id "ENSMUSG00000022685.10"; transcript_id "ENSMUST00000058884.10"; exon_number "26"; exon_id "ENSMUSE00001440359.2"; gene_type "protein_coding"; gene_name "Parn"; transcript_type "protein_coding"; transcript_name "Parn-201"; protein_id "ENSMUSP00000055969.9"; transcript_support_level "1"; mgi_id "MGI:1921358"; tag "basic"; ccdsid "CCDS37259.1"; havana_gene "OTTMUSG00000071232.1"; havana_transcript "OTTMUST00000172372.1";
chr16	HAVANA	exon	13458117	13458194	.	-	.	gene_id "ENSMUSG00000022685.10"; transcript_id "ENSMUST00000058884.10"; exon_number "27"; exon_id "ENSMUSE00001436941.2"; gene_type "protein_coding"; gene_name "Parn"; transcript_type "protein_coding"; transcript_name "Parn-201"; protein_id "ENSMUSP00000055969.9"; transcript_support_level "1"; mgi_id "MGI:1921358"; tag "basic"; ccdsid "CCDS37259.1"; havana_gene "OTTMUSG00000071232.1"; havana_transcript "OTTMUST00000172372.1";
chr16	HAVANA	CDS	13458117	13458194	.	-	.	gene_id "ENSMUSG00000022685.10"; transcript_id "ENSMUST00000058884.10"; exon_number "28"; exon_id "ENSMUSE00001436941.2"; gene_type "protein_coding"; gene_name "Parn"; transcript_type "protein_coding"; transcript_name "Parn-201"; protein_id "ENSMUSP00000055969.9"; transcript_support_level "1"; mgi_id "MGI:1921358"; tag "basic"; ccdsid "CCDS37259.1"; havana_gene "OTTMUSG00000071232.1"; havana_transcript "OTTMUST00000172372.1";
chr16	HAVANA	exon	13449394	13449437	.	-	.	gene_id "ENSMUSG00000022685.10"; transcript_id "ENSMUST00000058884.10"; exon_number "29"; exon_id "ENSMUSE00001440687.2"; gene_type "protein_coding"; gene_name "Parn"; transcript_type "protein_coding"; transcript_name "Parn-201"; protein_id "ENSMUSP00000055969.9"; transcript_support_level "1"; mgi_id "MGI:1921358"; tag "basic"; ccdsid "CCDS37259.1"; havana_gene "OTTMUSG00000071232.1"; havana_transcript "OTTMUST00000172372.1";
chr16	HAVANA	CDS	13449394	13449437	.	-	.	gene_id "ENSMUSG00000022685.10"; transcript_id "ENSMUST00000058884.10"; exon_number "30"; exon_id "ENSMUSE00001440687.2"; gene_type "protein_coding"; gene_name "Parn"; transcript_type "protein_coding"; transcript_name "Parn-201"; protein_id "ENSMUSP00000055969.9"; transcript_support_level "1"; mgi_id "MGI:1921358"; tag "basic"; ccdsid "CCDS37259.1"; havana_gene "OTTMUSG00000071232.1"; havana_transcript "OTTMUST00000172372.1";
chr16	HAVANA	exon	13447447	13447489	.	-	.	gene_id "ENSMUSG00000022685.10"; transcript_id "ENSMUST00000058884.10"; exon_number "31"; exon_id "ENSMUSE00001439888.2"; gene_type "protein_coding"; gene_name "Parn"; transcript_type "protein_coding"; transcript_name "Parn-201"; protein_id "ENSMUSP00000055969.9"; transcript_support_level "1"; mgi_id "MGI:1921358"; tag "basic"; ccdsid "CCDS37259.1"; havana_gene "OTTMUSG00000071232.1"; havana_transcript "OTTMUST00000172372.1";
chr16	HAVANA	CDS	13447447	13447489	.	-	.	gene_id "ENSMUSG00000022685.10"; transcript_id "ENSMUST00000058884.10"; exon_number "32"; exon_id "ENSMUSE00001439888.2"; gene_type "protein_coding"; gene_name "Parn"; transcript_type "protein_coding"; transcript_name "Parn-201"; protein_id "ENSMUSP00000055969.9"; transcript_support_level "1"; mgi_id "MGI:1921358"; tag "basic"; ccdsid "CCDS37259.1"; havana_gene "OTTMUSG00000071232.1"; havana_transcript "OTTMUST00000172372.1";
chr16	HAVANA	exon	13446238	13446313	.	-	.	gene_id "ENSMUSG00000022685.10"; transcript_id "ENSMUST00000058884.10"; exon_number "33"; exon_id "ENSMUSE00001437554.2"; gene_type "protein_coding"; gene_name "Parn"; transcript_type "protein_coding"; transcript_name "Parn-201"; protein_id "ENSMUSP00000055969.9"; transcript_support_level "1"; mgi_id "MGI:1921358"; tag "basic"; ccdsid "CCDS37259.1"; havana_gene "OTTMUSG00000071232.1"; havana_transcript "OTTMUST00000172372.1";
chr16	HAVANA	CDS	13446238	13446313	.	-	.	gene_id "ENSMUSG00000022685.10"; transcript_id "ENSMUST00000058884.10"; exon_number "34"; exon_id "ENSMUSE00001437554.2"; gene_type "protein_coding"; gene_name "Parn"; transcript_type "protein_coding"; transcript_name "Parn-201"; protein_id "ENSMUSP00000055969.9"; transcript_support_level "1"; mgi_id "MGI:1921358"; tag "basic"; ccdsid "CCDS37259.1"; havana_gene "OTTMUSG00000071232.1"; havana_transcript "OTTMUST00000172372.1";
chr16	HAVANA	exon	13443978	13444088	.	-	.	gene_id "ENSMUSG00000022685.10"; transcript_id "ENSMUST00000058884.10"; exon_number "35"; exon_id "ENSMUSE00001443492.2"; gene_type "protein_coding"; gene_name "Parn"; transcript_type "protein_coding"; transcript_name "Parn-201"; protein_id "ENSMUSP00000055969.9"; transcript_support_level "1"; mgi_id "MGI:1921358"; tag "basic"; ccdsid "CCDS37259.1"; havana_gene "OTTMUSG00000071232.1"; havana_transcript "OTTMUST00000172372.1";
chr16	HAVANA	CDS	13443978	13444088	.	-	.	gene_id "ENSMUSG00000022685.10"; transcript_id "ENSMUST00000058884.10"; exon_number "36"; exon_id "ENSMUSE00001443492.2"; gene_type "protein_coding"; gene_name "Parn"; transcript_type "protein_coding"; transcript_name "Parn-201"; protein_id "ENSMUSP00000055969.9"; transcript_support_level "1"; mgi_id "MGI:1921358"; tag "basic"; ccdsid "CCDS37259.1"; havana_gene "OTTMUSG00000071232.1"; havana_transcript "OTTMUST00000172372.1";
chr16	HAVANA	exon	13443373	13443442	.	-	.	gene_id "ENSMUSG00000022685.10"; transcript_id "ENSMUST00000058884.10"; exon_number "37"; exon_id "ENSMUSE00001438569.2"; gene_type "protein_coding"; gene_name "Parn"; transcript_type "protein_coding"; transcript_name "Parn-201"; protein_id "ENSMUSP00000055969.9"; transcript_support_level "1"; mgi_id "MGI:1921358"; tag "basic"; ccdsid "CCDS37259.1"; havana_gene "OTTMUSG00000071232.1"; havana_transcript "OTTMUST00000172372.1";
chr16	HAVANA	CDS	13443373	13443442	.	-	.	gene_id "ENSMUSG00000022685.10"; transcript_id "ENSMUST00000058884.10"; exon_number "38"; exon_id "ENSMUSE00001438569.2"; gene_type "protein_coding"; gene_name "Parn"; transcript_type "protein_coding"; transcript_name "Parn-201"; protein_id "ENSMUSP00000055969.9"; transcript_support_level "1"; mgi_id "MGI:1921358"; tag "basic"; ccdsid "CCDS37259.1"; havana_gene "OTTMUSG00000071232.1"; havana_transcript "OTTMUST00000172372.1";
chr16	HAVANA	exon	13425115	13425170	.	-	.	gene_id "ENSMUSG00000022685.10"; transcript_id "ENSMUST00000058884.10"; exon_number "39"; exon_id "ENSMUSE00001438825.2"; gene_type "protein_coding"; gene_name "Parn"; transcript_type "protein_coding"; transcript_name "Parn-201"; protein_id "ENSMUSP00000055969.9"; transcript_support_level "1"; mgi_id "MGI:1921358"; tag "basic"; ccdsid "CCDS37259.1"; havana_gene "OTTMUSG00000071232.1"; havana_transcript "OTTMUST00000172372.1";
chr16	HAVANA	CDS	13425115	13425170	.	-	.	gene_id "ENSMUSG00000022685.10"; transcript_id "ENSMUST00000058884.10"; exon_number "40"; exon_id "ENSMUSE00001438825.2"; gene_type "protein_coding"; gene_name "Parn"; transcript_type "protein_coding"; transcript_name "Parn-201"; protein_id "ENSMUSP00000055969.9"; transcript_support_level "1"; mgi_id "MGI:1921358"; tag "basic"; ccdsid "CCDS37259.1"; havana_gene "OTTMUSG00000071232.1"; havana_transcript "OTTMUST00000172372.1";
chr16	HAVANA	exon	13424012	13424098	.	-	.	gene_id "ENSMUSG00000022685.10"; transcript_id "ENSMUST00000058884.10"; exon_number "41"; exon_id "ENSMUSE00001439611.2"; gene_type "protein_coding"; gene_name "Parn"; transcript_type "protein_coding"; transcript_name "Parn-201"; protein_id "ENSMUSP00000055969.9"; transcript_support_level "1"; mgi_id "MGI:1921358"; tag "basic"; ccdsid "CCDS37259.1"; havana_gene "OTTMUSG00000071232.1"; havana_transcript "OTTMUST00000172372.1";
chr16	HAVANA	CDS	13424012	13424098	.	-	.	gene_id "ENSMUSG00000022685.10"; transcript_id "ENSMUST00000058884.10"; exon_number "42"; exon_id "ENSMUSE00001439611.2"; gene_type "protein_coding"; gene_name "Parn"; transcript_type "protein_coding"; transcript_name "Parn-201"; protein_id "ENSMUSP00000055969.9"; transcript_support_level "1"; mgi_id "MGI:1921358"; tag "basic"; ccdsid "CCDS37259.1"; havana_gene "OTTMUSG00000071232.1"; havana_transcript "OTTMUST00000172372.1";
chr16	HAVANA	exon	13420892	13420966	.	-	.	gene_id "ENSMUSG00000022685.10"; transcript_id "ENSMUST00000058884.10"; exon_number "43"; exon_id "ENSMUSE00001441858.2"; gene_type "protein_coding"; gene_name "Parn"; transcript_type "protein_coding"; transcript_name "Parn-201"; protein_id "ENSMUSP00000055969.9"; transcript_support_level "1"; mgi_id "MGI:1921358"; tag "basic"; ccdsid "CCDS37259.1"; havana_gene "OTTMUSG00000071232.1"; havana_transcript "OTTMUST00000172372.1";
chr16	HAVANA	CDS	13420892	13420966	.	-	.	gene_id "ENSMUSG00000022685.10"; transcript_id "ENSMUST00000058884.10"; exon_number "44"; exon_id "ENSMUSE00001441858.2"; gene_type "protein_coding"; gene_name "Parn"; transcript_type "protein_coding"; transcript_name "Parn-201"; protein_id "ENSMUSP00000055969.9"; transcript_support_level "1"; mgi_id "MGI:1921358"; tag "basic"; ccdsid "CCDS37259.1"; havana_gene "OTTMUSG00000071232.1"; havana_transcript "OTTMUST00000172372.1";
chr16	HAVANA	exon	13384434	13384602	.	-	.	gene_id "ENSMUSG00000022685.10"; transcript_id "ENSMUST00000058884.10"; exon_number "45"; exon_id "ENSMUSE00001437658.2"; gene_type "protein_coding"; gene_name "Parn"; transcript_type "protein_coding"; transcript_name "Parn-201"; protein_id "ENSMUSP00000055969.9"; transcript_support_level "1"; mgi_id "MGI:1921358"; tag "basic"; ccdsid "CCDS37259.1"; havana_gene "OTTMUSG00000071232.1"; havana_transcript "OTTMUST00000172372.1";
chr16	HAVANA	CDS	13384434	13384602	.	-	.	gene_id "ENSMUSG00000022685.10"; transcript_id "ENSMUST00000058884.10"; exon_number "46"; exon_id "ENSMUSE00001437658.2"; gene_type "protein_coding"; gene_name "Parn"; transcript_type "protein_coding"; transcript_name "Parn-201"; protein_id "ENSMUSP00000055969.9"; transcript_support_level "1"; mgi_id "MGI:1921358"; tag "basic"; ccdsid "CCDS37259.1"; havana_gene "OTTMUSG00000071232.1"; havana_transcript "OTTMUST00000172372.1";
chr16	HAVANA	exon	13358919	13359112	.	-	.	gene_id "ENSMUSG00000022685.10"; transcript_id "ENSMUST00000058884.10"; exon_number "47"; exon_id "ENSMUSE00000497987.4"; gene_type "protein_coding"; gene_name "Parn"; transcript_type "protein_coding"; transcript_name "Parn-201"; protein_id "ENSMUSP00000055969.9"; transcript_support_level "1"; mgi_id "MGI:1921358"; tag "basic"; ccdsid "CCDS37259.1"; havana_gene "OTTMUSG00000071232.1"; havana_transcript "OTTMUST00000172372.1";
chr16	HAVANA	CDS	13358919	13359112	.	-	.	gene_id "ENSMUSG00000022685.10"; transcript_id "ENSMUST00000058884.10"; exon_number "48"; exon_id "ENSMUSE00000497987.4"; gene_type "protein_coding"; gene_name "Parn"; transcript_type "protein_coding"; transcript_name "Parn-201"; protein_id "ENSMUSP00000055969.9"; transcript_support_level "1"; mgi_id "MGI:1921358"; tag "basic"; ccdsid "CCDS37259.1"; havana_gene "OTTMUSG00000071232.1"; havana_transcript "OTTMUST00000172372.1";
chr16	HAVANA	CDS	13356717	13356766	.	-	.	gene_id "ENSMUSG00000022685.10"; transcript_id "ENSMUST00000058884.10"; exon_number "49"; exon_id "533";
chr16	HAVANA	stop_codon	13356714	13356716	.	-	.	gene_id "ENSMUSG00000022685.10"; transcript_id "ENSMUST00000058884.10"; exon_number "50"; exon_id "534";
chr16	HAVANA	exon	13355824	13356766	.	-	.	gene_id "ENSMUSG00000022685.10"; transcript_id "ENSMUST00000058884.10"; exon_number "51"; exon_id "ENSMUSE00000563344.4"; gene_type "protein_coding"; gene_name "Parn"; transcript_type "protein_coding"; transcript_name "Parn-201"; protein_id "ENSMUSP00000055969.9"; transcript_support_level "1"; mgi_id "MGI:1921358"; tag "basic"; ccdsid "CCDS37259.1"; havana_gene "OTTMUSG00000071232.1"; havana_transcript "OTTMUST00000172372.1";
chr16	HAVANA	UTR	13355824	13356716	.	-	.	gene_id "ENSMUSG00000022685.10"; transcript_id "ENSMUST00000058884.10"; exon_number "52"; exon_id "535";
chr16	HAVANA	transcript	13469242	13486013	.	-	.	gene_id "ENSMUSG00000022685.10"; transcript_id "ENSMUST00000229526.2"; exons "7"; gene_type "protein_coding"; gene_name "Parn"; transcript_type "retained_intron"; transcript_name "Parn-204"; mgi_id "MGI:1921358"; havana_gene "OTTMUSG00000071232.1"; havana_transcript "OTTMUST00000172375.1";
chr16	HAVANA	exon	13485875	13486013	.	-	.	gene_id "ENSMUSG00000022685.10"; transcript_id "ENSMUST00000229526.2"; exon_number "1"; exon_id "ENSMUSE00001440262.2"; gene_type "protein_coding"; gene_name "Parn"; transcript_type "retained_intron"; transcript_name "Parn-204"; mgi_id "MGI:1921358"; havana_gene "OTTMUSG00000071232.1"; havana_transcript "OTTMUST00000172375.1";
chr16	HAVANA	exon	13485398	13485475	.	-	.	gene_id "ENSMUSG00000022685.10"; transcript_id "ENSMUST00000229526.2"; exon_number "2"; exon_id "ENSMUSE00001442231.2"; gene_type "protein_coding"; gene_name "Parn"; transcript_type "retained_intron"; transcript_name "Parn-204"; mgi_id "MGI:1921358"; havana_gene "OTTMUSG00000071232.1"; havana_transcript "OTTMUST00000172375.1";
chr16	HAVANA	exon	13482520	13483845	.	-	.	gene_id "ENSMUSG00000022685.10"; transcript_id "ENSMUST00000229526.2"; exon_number "3"; exon_id "ENSMUSE00001442590.2"; gene_type "protein_coding"; gene_name "Parn"; transcript_type "retained_intron"; transcript_name "Parn-204"; mgi_id "MGI:1921358"; havana_gene "OTTMUSG00000071232.1"; havana_transcript "OTTMUST00000172375.1";
chr16	HAVANA	exon	13474780	13474840	.	-	.	gene_id "ENSMUSG00000022685.10"; transcript_id "ENSMUST00000229526.2"; exon_number "4"; exon_id "ENSMUSE00001436738.2"; gene_type "protein_coding"; gene_name "Parn"; transcript_type "retained_intron"; transcript_name "Parn-204"; mgi_id "MGI:1921358"; havana_gene "OTTMUSG00000071232.1"; havana_transcript "OTTMUST00000172375.1";
chr16	HAVANA	exon	13472313	13472457	.	-	.	gene_id "ENSMUSG00000022685.10"; transcript_id "ENSMUST00000229526.2"; exon_number "5"; exon_id "ENSMUSE00001443155.2"; gene_type "protein_coding"; gene_name "Parn"; transcript_type "retained_intron"; transcript_name "Parn-204"; mgi_id "MGI:1921358"; havana_gene "OTTMUSG00000071232.1"; havana_transcript "OTTMUST00000172375.1";
chr16	HAVANA	exon	13470509	13470574	.	-	.	gene_id "ENSMUSG00000022685.10"; transcript_id "ENSMUST00000229526.2"; exon_number "6"; exon_id "ENSMUSE00001437600.2"; gene_type "protein_coding"; gene_name "Parn"; transcript_type "retained_intron"; transcript_name "Parn-204"; mgi_id "MGI:1921358"; havana_gene "OTTMUSG00000071232.1"; havana_transcript "OTTMUST00000172375.1";
chr16	HAVANA	exon	13469242	13469700	.	-	.	gene_id "ENSMUSG00000022685.10"; transcript_id "ENSMUST00000229526.2"; exon_number "7"; exon_id "ENSMUSE00001440871.2"; gene_type "protein_coding"; gene_name "Parn"; transcript_type "retained_intron"; transcript_name "Parn-204"; mgi_id "MGI:1921358"; havana_gene "OTTMUSG00000071232.1"; havana_transcript "OTTMUST00000172375.1";
chr16	HAVANA	gene	13489722	13521476	.	+	.	gene_id "ENSMUSG00000022684.16"; transcripts "4"; gene_type "protein_coding"; gene_name "Bfar"; mgi_id "MGI:1914368"; tag "overlapping_locus"; havana_gene "OTTMUSG00000028685.1";
chr16	HAVANA	transcript	13489722	13521476	.	+	.	gene_id "ENSMUSG00000022684.16"; transcript_id "ENSMUST00000023365.13"; exons "8"; gene_type "protein_coding"; gene_name "Bfar"; transcript_type "protein_coding"; transcript_name "Bfar-201"; protein_id "ENSMUSP00000023365.7"; transcript_support_level "1"; mgi_id "MGI:1914368"; tag "basic"; ccdsid "CCDS27966.1"; havana_gene "OTTMUSG00000028685.1"; havana_transcript "OTTMUST00000071053.1";
chr16	HAVANA	UTR	13489722	13489942	.	+	.	gene_id "ENSMUSG00000022684.16"; transcript_id "ENSMUST00000023365.13"; exon_number "1"; exon_id "ENSMUSE00000727318.2"; gene_type "protein_coding"; gene_name "Bfar"; transcript_type "protein_coding"; transcript_name "Bfar-201"; protein_id "ENSMUSP00000023365.7"; transcript_support_level "1"; mgi_id "MGI:1914368"; tag "basic"; ccdsid "CCDS27966.1"; havana_gene "OTTMUSG00000028685.1"; havana_transcript "OTTMUST00000071053.1";
chr16	HAVANA	exon	13489722	13489942	.	+	.	gene_id "ENSMUSG00000022684.16"; transcript_id "ENSMUST00000023365.13"; exon_number "2"; exon_id "ENSMUSE00000727318.2"; gene_type "protein_coding"; gene_name "Bfar"; transcript_type "protein_coding"; transcript_name "Bfar-201"; protein_id "ENSMUSP00000023365.7"; transcript_support_level "1"; mgi_id "MGI:1914368"; tag "basic"; ccdsid "CCDS27966.1"; havana_gene "OTTMUSG00000028685.1"; havana_transcript "OTTMUST00000071053.1";
chr16	HAVANA	UTR	13502926	13502999	.	+	.	gene_id "ENSMUSG00000022684.16"; transcript_id "ENSMUST00000023365.13"; exon_number "3"; exon_id "536";
chr16	HAVANA	exon	13502926	13503262	.	+	.	gene_id "ENSMUSG00000022684.16"; transcript_id "ENSMUST00000023365.13"; exon_number "4"; exon_id "ENSMUSE00000129476.4"; gene_type "protein_coding"; gene_name "Bfar"; transcript_type "protein_coding"; transcript_name "Bfar-201"; protein_id "ENSMUSP00000023365.7"; transcript_support_level "1"; mgi_id "MGI:1914368"; tag "basic"; ccdsid "CCDS27966.1"; havana_gene "OTTMUSG00000028685.1"; havana_transcript "OTTMUST00000071053.1";
chr16	HAVANA	start_codon	13503000	13503002	.	+	.	gene_id "ENSMUSG00000022684.16"; transcript_id "ENSMUST00000023365.13"; exon_number "5"; exon_id "537";
chr16	HAVANA	CDS	13503000	13503262	.	+	.	gene_id "ENSMUSG00000022684.16"; transcript_id "ENSMUST00000023365.13"; exon_number "6"; exon_id "538";
chr16	HAVANA	CDS	13505255	13505459	.	+	.	gene_id "ENSMUSG00000022684.16"; transcript_id "ENSMUST00000023365.13"; exon_number "7"; exon_id "ENSMUSE00000129481.4"; gene_type "protein_coding"; gene_name "Bfar"; transcript_type "protein_coding"; transcript_name "Bfar-201"; protein_id "ENSMUSP00000023365.7"; transcript_support_level "1"; mgi_id "MGI:1914368"; tag "basic"; ccdsid "CCDS27966.1"; havana_gene "OTTMUSG00000028685.1"; havana_transcript "OTTMUST00000071053.1";
chr16	HAVANA	exon	13505255	13505459	.	+	.	gene_id "ENSMUSG00000022684.16"; transcript_id "ENSMUST00000023365.13"; exon_number "8"; exon_id "ENSMUSE00000129481.4"; gene_type "protein_coding"; gene_name "Bfar"; transcript_type "protein_coding"; transcript_name "Bfar-201"; protein_id "ENSMUSP00000023365.7"; transcript_support_level "1"; mgi_id "MGI:1914368"; tag "basic"; ccdsid "CCDS27966.1"; havana_gene "OTTMUSG00000028685.1"; havana_transcript "OTTMUST00000071053.1";
chr16	HAVANA	CDS	13506620	13506789	.	+	.	gene_id "ENSMUSG00000022684.16"; transcript_id "ENSMUST00000023365.13"; exon_number "9"; exon_id "ENSMUSE00000129478.4"; gene_type "protein_coding"; gene_name "Bfar"; transcript_type "protein_coding"; transcript_name "Bfar-201"; protein_id "ENSMUSP00000023365.7"; transcript_support_level "1"; mgi_id "MGI:1914368"; tag "basic"; ccdsid "CCDS27966.1"; havana_gene "OTTMUSG00000028685.1"; havana_transcript "OTTMUST00000071053.1";
chr16	HAVANA	exon	13506620	13506789	.	+	.	gene_id "ENSMUSG00000022684.16"; transcript_id "ENSMUST00000023365.13"; exon_number "10"; exon_id "ENSMUSE00000129478.4"; gene_type "protein_coding"; gene_name "Bfar"; transcript_type "protein_coding"; transcript_name "Bfar-201"; protein_id "ENSMUSP00000023365.7"; transcript_support_level "1"; mgi_id "MGI:1914368"; tag "basic"; ccdsid "CCDS27966.1"; havana_gene "OTTMUSG00000028685.1"; havana_transcript "OTTMUST00000071053.1";
chr16	HAVANA	CDS	13510297	13510441	.	+	.	gene_id "ENSMUSG00000022684.16"; transcript_id "ENSMUST00000023365.13"; exon_number "11"; exon_id "ENSMUSE00001243081.2"; gene_type "protein_coding"; gene_name "Bfar"; transcript_type "protein_coding"; transcript_name "Bfar-201"; protein_id "ENSMUSP00000023365.7"; transcript_support_level "1"; mgi_id "MGI:1914368"; tag "basic"; ccdsid "CCDS27966.1"; havana_gene "OTTMUSG00000028685.1"; havana_transcript "OTTMUST00000071053.1";
chr16	HAVANA	exon	13510297	13510441	.	+	.	gene_id "ENSMUSG00000022684.16"; transcript_id "ENSMUST00000023365.13"; exon_number "12"; exon_id "ENSMUSE00001243081.2"; gene_type "protein_coding"; gene_name "Bfar"; transcript_type "protein_coding"; transcript_name "Bfar-201"; protein_id "ENSMUSP00000023365.7"; transcript_support_level "1"; mgi_id "MGI:1914368"; tag "basic"; ccdsid "CCDS27966.1"; havana_gene "OTTMUSG00000028685.1"; havana_transcript "OTTMUST00000071053.1";
chr16	HAVANA	CDS	13515197	13515370	.	+	.	gene_id "ENSMUSG00000022684.16"; transcript_id "ENSMUST00000023365.13"; exon_number "13"; exon_id "ENSMUSE00001226488.2"; gene_type "protein_coding"; gene_name "Bfar"; transcript_type "protein_coding"; transcript_name "Bfar-201"; protein_id "ENSMUSP00000023365.7"; transcript_support_level "1"; mgi_id "MGI:1914368"; tag "basic"; ccdsid "CCDS27966.1"; havana_gene "OTTMUSG00000028685.1"; havana_transcript "OTTMUST00000071053.1";
chr16	HAVANA	exon	13515197	13515370	.	+	.	gene_id "ENSMUSG00000022684.16"; transcript_id "ENSMUST00000023365.13"; exon_number "14"; exon_id "ENSMUSE00001226488.2"; gene_type "protein_coding"; gene_name "Bfar"; transcript_type "protein_coding"; transcript_name "Bfar-201"; protein_id "ENSMUSP00000023365.7"; transcript_support_level "1"; mgi_id "MGI:1914368"; tag "basic"; ccdsid "CCDS27966.1"; havana_gene "OTTMUSG00000028685.1"; havana_transcript "OTTMUST00000071053.1";
chr16	HAVANA	CDS	13516737	13516939	.	+	.	gene_id "ENSMUSG00000022684.16"; transcript_id "ENSMUST00000023365.13"; exon_number "15"; exon_id "ENSMUSE00000129477.4"; gene_type "protein_coding"; gene_name "Bfar"; transcript_type "protein_coding"; transcript_name "Bfar-201"; protein_id "ENSMUSP00000023365.7"; transcript_support_level "1"; mgi_id "MGI:1914368"; tag "basic"; ccdsid "CCDS27966.1"; havana_gene "OTTMUSG00000028685.1"; havana_transcript "OTTMUST00000071053.1";
chr16	HAVANA	exon	13516737	13516939	.	+	.	gene_id "ENSMUSG00000022684.16"; transcript_id "ENSMUST00000023365.13"; exon_number "16"; exon_id "ENSMUSE00000129477.4"; gene_type "protein_coding"; gene_name "Bfar"; transcript_type "protein_coding"; transcript_name "Bfar-201"; protein_id "ENSMUSP00000023365.7"; transcript_support_level "1"; mgi_id "MGI:1914368"; tag "basic"; ccdsid "CCDS27966.1"; havana_gene "OTTMUSG00000028685.1"; havana_transcript "OTTMUST00000071053.1";
chr16	HAVANA	CDS	13519929	13520118	.	+	.	gene_id "ENSMUSG00000022684.16"; transcript_id "ENSMUST00000023365.13"; exon_number "17"; exon_id "539";
chr16	HAVANA	exon	13519929	13521476	.	+	.	gene_id "ENSMUSG00000022684.16"; transcript_id "ENSMUST00000023365.13"; exon_number "18"; exon_id "ENSMUSE00000736442.2"; gene_type "protein_coding"; gene_name "Bfar"; transcript_type "protein_coding"; transcript_name "Bfar-201"; protein_id "ENSMUSP00000023365.7"; transcript_support_level "1"; mgi_id "MGI:1914368"; tag "basic"; ccdsid "CCDS27966.1"; havana_gene "OTTMUSG00000028685.1"; havana_transcript "OTTMUST00000071053.1";
chr16	HAVANA	stop_codon	13520119	13520121	.	+	.	gene_id "ENSMUSG00000022684.16"; transcript_id "ENSMUST00000023365.13"; exon_number "19"; exon_id "540";
chr16	HAVANA	UTR	13520119	13521476	.	+	.	gene_id "ENSMUSG00000022684.16"; transcript_id "ENSMUST00000023365.13"; exon_number "20"; exon_id "541";
chr16	IsoQuant	transcript	13489789	13517905	.	+	.	gene_id "ENSMUSG00000022684.16"; transcript_id "transcript1059.chr16.nic"; exons "7";
chr16	IsoQuant	exon	13489789	13489942	.	+	.	gene_id "ENSMUSG00000022684.16"; transcript_id "transcript1059.chr16.nic"; exon_number "1"; exon_id "542";
chr16	IsoQuant	exon	13502926	13503262	.	+	.	gene_id "ENSMUSG00000022684.16"; transcript_id "transcript1059.chr16.nic"; exon_number "2"; exon_id "ENSMUSE00000129476.4";
chr16	IsoQuant	exon	13505255	13505459	.	+	.	gene_id "ENSMUSG00000022684.16"; transcript_id "transcript1059.chr16.nic"; exon_number "3"; exon_id "ENSMUSE00000129481.4";
chr16	IsoQuant	exon	13506620	13506789	.	+	.	gene_id "ENSMUSG00000022684.16"; transcript_id "transcript1059.chr16.nic"; exon_number "4"; exon_id "ENSMUSE00000129478.4";
chr16	IsoQuant	exon	13510297	13510441	.	+	.	gene_id "ENSMUSG00000022684.16"; transcript_id "transcript1059.chr16.nic"; exon_number "5"; exon_id "ENSMUSE00001243081.2";
chr16	IsoQuant	exon	13515197	13515370	.	+	.	gene_id "ENSMUSG00000022684.16"; transcript_id "transcript1059.chr16.nic"; exon_number "6"; exon_id "ENSMUSE00001226488.2";
chr16	IsoQuant	exon	13516737	13517905	.	+	.	gene_id "ENSMUSG00000022684.16"; transcript_id "transcript1059.chr16.nic"; exon_number "7"; exon_id "543";
chr16	IsoQuant	transcript	13489852	13507681	.	+	.	gene_id "ENSMUSG00000022684.16"; transcript_id "transcript1061.chr16.nic"; exons "4";
chr16	IsoQuant	exon	13489852	13489942	.	+	.	gene_id "ENSMUSG00000022684.16"; transcript_id "transcript1061.chr16.nic"; exon_number "1"; exon_id "544";
chr16	IsoQuant	exon	13502926	13503262	.	+	.	gene_id "ENSMUSG00000022684.16"; transcript_id "transcript1061.chr16.nic"; exon_number "2"; exon_id "ENSMUSE00000129476.4";
chr16	IsoQuant	exon	13505255	13505459	.	+	.	gene_id "ENSMUSG00000022684.16"; transcript_id "transcript1061.chr16.nic"; exon_number "3"; exon_id "ENSMUSE00000129481.4";
chr16	IsoQuant	exon	13506620	13507681	.	+	.	gene_id "ENSMUSG00000022684.16"; transcript_id "transcript1061.chr16.nic"; exon_number "4"; exon_id "545";
chr16	HAVANA	transcript	13489851	13491971	.	+	.	gene_id "ENSMUSG00000022684.16"; transcript_id "ENSMUST00000230905.2"; exons "1"; gene_type "protein_coding"; gene_name "Bfar"; transcript_type "retained_intron"; transcript_name "Bfar-208"; mgi_id "MGI:1914368"; havana_gene "OTTMUSG00000028685.1"; havana_transcript "OTTMUST00000172360.1";
chr16	HAVANA	exon	13489851	13491971	.	+	.	gene_id "ENSMUSG00000022684.16"; transcript_id "ENSMUST00000230905.2"; exon_number "1"; exon_id "ENSMUSE00001438349.2"; gene_type "protein_coding"; gene_name "Bfar"; transcript_type "retained_intron"; transcript_name "Bfar-208"; mgi_id "MGI:1914368"; havana_gene "OTTMUSG00000028685.1"; havana_transcript "OTTMUST00000172360.1";
chr16	HAVANA	gene	13489793	13496252	.	+	.	gene_id "ENSMUSG00000121810.1"; transcripts "2"; gene_type "lncRNA"; gene_name "Pphln1-ps1"; mgi_id "MGI:1913848"; tag "overlaps_pseudogene";
chr16	IsoQuant	transcript	13489814	13496235	.	+	.	gene_id "ENSMUSG00000121810.1"; transcript_id "transcript1063.chr16.nnic"; exons "3";
chr16	IsoQuant	exon	13489814	13489942	.	+	.	gene_id "ENSMUSG00000121810.1"; transcript_id "transcript1063.chr16.nnic"; exon_number "1"; exon_id "ENSMUSE00000621774.4";
chr16	IsoQuant	exon	13494268	13494374	.	+	.	gene_id "ENSMUSG00000121810.1"; transcript_id "transcript1063.chr16.nnic"; exon_number "2"; exon_id "546";
chr16	IsoQuant	exon	13494698	13496235	.	+	.	gene_id "ENSMUSG00000121810.1"; transcript_id "transcript1063.chr16.nnic"; exon_number "3"; exon_id "547";
chr16	HAVANA	transcript	13489793	13496252	.	+	.	gene_id "ENSMUSG00000121810.1"; transcript_id "ENSMUST00000225585.2"; exons "2"; gene_type "lncRNA"; gene_name "Pphln1-ps1"; transcript_type "lncRNA"; transcript_name "Pphln1-ps1-202"; mgi_id "MGI:1913848"; tag "basic"; havana_transcript "OTTMUST00000164841.1";
chr16	HAVANA	exon	13489793	13489942	.	+	.	gene_id "ENSMUSG00000121810.1"; transcript_id "ENSMUST00000225585.2"; exon_number "1"; exon_id "ENSMUSE00000791426.2"; gene_type "lncRNA"; gene_name "Pphln1-ps1"; transcript_type "lncRNA"; transcript_name "Pphln1-ps1-202"; mgi_id "MGI:1913848"; tag "basic"; havana_transcript "OTTMUST00000164841.1";
chr16	HAVANA	exon	13494698	13496252	.	+	.	gene_id "ENSMUSG00000121810.1"; transcript_id "ENSMUST00000225585.2"; exon_number "2"; exon_id "ENSMUSE00001425034.2"; gene_type "lncRNA"; gene_name "Pphln1-ps1"; transcript_type "lncRNA"; transcript_name "Pphln1-ps1-202"; mgi_id "MGI:1913848"; tag "basic"; havana_transcript "OTTMUST00000164841.1";
chr16	IsoQuant	gene	13572428	13575249	.	+	.	gene_id "novel_gene_chr16_1074"; transcripts "1";
chr16	IsoQuant	transcript	13572428	13575249	.	+	.	gene_id "novel_gene_chr16_1074"; transcript_id "transcript1073.chr16.nnic"; exons "1";
chr16	IsoQuant	exon	13572428	13575249	.	+	.	gene_id "novel_gene_chr16_1074"; transcript_id "transcript1073.chr16.nnic"; exon_number "1"; exon_id "548";
chr16	IsoQuant	gene	13598557	13600714	.	+	.	gene_id "novel_gene_chr16_1085"; transcripts "1";
chr16	IsoQuant	transcript	13598557	13600714	.	+	.	gene_id "novel_gene_chr16_1085"; transcript_id "transcript1084.chr16.nnic"; exons "1";
chr16	IsoQuant	exon	13598557	13600714	.	+	.	gene_id "novel_gene_chr16_1085"; transcript_id "transcript1084.chr16.nnic"; exon_number "1"; exon_id "549";
chr16	HAVANA	gene	13598572	13632703	.	+	.	gene_id "ENSMUSG00000022682.9"; transcripts "1"; gene_type "protein_coding"; gene_name "Rrn3"; mgi_id "MGI:1925255"; havana_gene "OTTMUSG00000071246.1";
chr16	HAVANA	transcript	13598577	13632703	.	+	.	gene_id "ENSMUSG00000022682.9"; transcript_id "ENSMUST00000023363.8"; exons "18"; gene_type "protein_coding"; gene_name "Rrn3"; transcript_type "protein_coding"; transcript_name "Rrn3-201"; protein_id "ENSMUSP00000023363.7"; transcript_support_level "1"; mgi_id "MGI:1925255"; tag "basic"; ccdsid "CCDS27968.1"; havana_gene "OTTMUSG00000071246.1"; havana_transcript "OTTMUST00000172457.1";
chr16	HAVANA	UTR	13598577	13598620	.	+	.	gene_id "ENSMUSG00000022682.9"; transcript_id "ENSMUST00000023363.8"; exon_number "1"; exon_id "550";
chr16	HAVANA	exon	13598577	13598703	.	+	.	gene_id "ENSMUSG00000022682.9"; transcript_id "ENSMUST00000023363.8"; exon_number "2"; exon_id "ENSMUSE00001442757.2"; gene_type "protein_coding"; gene_name "Rrn3"; transcript_type "protein_coding"; transcript_name "Rrn3-201"; protein_id "ENSMUSP00000023363.7"; transcript_support_level "1"; mgi_id "MGI:1925255"; tag "basic"; ccdsid "CCDS27968.1"; havana_gene "OTTMUSG00000071246.1"; havana_transcript "OTTMUST00000172457.1";
chr16	HAVANA	start_codon	13598621	13598623	.	+	.	gene_id "ENSMUSG00000022682.9"; transcript_id "ENSMUST00000023363.8"; exon_number "3"; exon_id "551";
chr16	HAVANA	CDS	13598621	13598703	.	+	.	gene_id "ENSMUSG00000022682.9"; transcript_id "ENSMUST00000023363.8"; exon_number "4"; exon_id "552";
chr16	HAVANA	CDS	13599857	13599962	.	+	.	gene_id "ENSMUSG00000022682.9"; transcript_id "ENSMUST00000023363.8"; exon_number "5"; exon_id "ENSMUSE00000463021.3"; gene_type "protein_coding"; gene_name "Rrn3"; transcript_type "protein_coding"; transcript_name "Rrn3-201"; protein_id "ENSMUSP00000023363.7"; transcript_support_level "1"; mgi_id "MGI:1925255"; tag "basic"; ccdsid "CCDS27968.1"; havana_gene "OTTMUSG00000071246.1"; havana_transcript "OTTMUST00000172457.1";
chr16	HAVANA	exon	13599857	13599962	.	+	.	gene_id "ENSMUSG00000022682.9"; transcript_id "ENSMUST00000023363.8"; exon_number "6"; exon_id "ENSMUSE00000463021.3"; gene_type "protein_coding"; gene_name "Rrn3"; transcript_type "protein_coding"; transcript_name "Rrn3-201"; protein_id "ENSMUSP00000023363.7"; transcript_support_level "1"; mgi_id "MGI:1925255"; tag "basic"; ccdsid "CCDS27968.1"; havana_gene "OTTMUSG00000071246.1"; havana_transcript "OTTMUST00000172457.1";
chr16	HAVANA	CDS	13601937	13601993	.	+	.	gene_id "ENSMUSG00000022682.9"; transcript_id "ENSMUST00000023363.8"; exon_number "7"; exon_id "ENSMUSE00000464050.3"; gene_type "protein_coding"; gene_name "Rrn3"; transcript_type "protein_coding"; transcript_name "Rrn3-201"; protein_id "ENSMUSP00000023363.7"; transcript_support_level "1"; mgi_id "MGI:1925255"; tag "basic"; ccdsid "CCDS27968.1"; havana_gene "OTTMUSG00000071246.1"; havana_transcript "OTTMUST00000172457.1";
chr16	HAVANA	exon	13601937	13601993	.	+	.	gene_id "ENSMUSG00000022682.9"; transcript_id "ENSMUST00000023363.8"; exon_number "8"; exon_id "ENSMUSE00000464050.3"; gene_type "protein_coding"; gene_name "Rrn3"; transcript_type "protein_coding"; transcript_name "Rrn3-201"; protein_id "ENSMUSP00000023363.7"; transcript_support_level "1"; mgi_id "MGI:1925255"; tag "basic"; ccdsid "CCDS27968.1"; havana_gene "OTTMUSG00000071246.1"; havana_transcript "OTTMUST00000172457.1";
chr16	HAVANA	CDS	13606642	13606731	.	+	.	gene_id "ENSMUSG00000022682.9"; transcript_id "ENSMUST00000023363.8"; exon_number "9"; exon_id "ENSMUSE00000518725.3"; gene_type "protein_coding"; gene_name "Rrn3"; transcript_type "protein_coding"; transcript_name "Rrn3-201"; protein_id "ENSMUSP00000023363.7"; transcript_support_level "1"; mgi_id "MGI:1925255"; tag "basic"; ccdsid "CCDS27968.1"; havana_gene "OTTMUSG00000071246.1"; havana_transcript "OTTMUST00000172457.1";
chr16	HAVANA	exon	13606642	13606731	.	+	.	gene_id "ENSMUSG00000022682.9"; transcript_id "ENSMUST00000023363.8"; exon_number "10"; exon_id "ENSMUSE00000518725.3"; gene_type "protein_coding"; gene_name "Rrn3"; transcript_type "protein_coding"; transcript_name "Rrn3-201"; protein_id "ENSMUSP00000023363.7"; transcript_support_level "1"; mgi_id "MGI:1925255"; tag "basic"; ccdsid "CCDS27968.1"; havana_gene "OTTMUSG00000071246.1"; havana_transcript "OTTMUST00000172457.1";
chr16	HAVANA	CDS	13606824	13606953	.	+	.	gene_id "ENSMUSG00000022682.9"; transcript_id "ENSMUST00000023363.8"; exon_number "11"; exon_id "ENSMUSE00000519705.3"; gene_type "protein_coding"; gene_name "Rrn3"; transcript_type "protein_coding"; transcript_name "Rrn3-201"; protein_id "ENSMUSP00000023363.7"; transcript_support_level "1"; mgi_id "MGI:1925255"; tag "basic"; ccdsid "CCDS27968.1"; havana_gene "OTTMUSG00000071246.1"; havana_transcript "OTTMUST00000172457.1";
chr16	HAVANA	exon	13606824	13606953	.	+	.	gene_id "ENSMUSG00000022682.9"; transcript_id "ENSMUST00000023363.8"; exon_number "12"; exon_id "ENSMUSE00000519705.3"; gene_type "protein_coding"; gene_name "Rrn3"; transcript_type "protein_coding"; transcript_name "Rrn3-201"; protein_id "ENSMUSP00000023363.7"; transcript_support_level "1"; mgi_id "MGI:1925255"; tag "basic"; ccdsid "CCDS27968.1"; havana_gene "OTTMUSG00000071246.1"; havana_transcript "OTTMUST00000172457.1";
chr16	HAVANA	CDS	13607397	13607456	.	+	.	gene_id "ENSMUSG00000022682.9"; transcript_id "ENSMUST00000023363.8"; exon_number "13"; exon_id "ENSMUSE00000520657.3"; gene_type "protein_coding"; gene_name "Rrn3"; transcript_type "protein_coding"; transcript_name "Rrn3-201"; protein_id "ENSMUSP00000023363.7"; transcript_support_level "1"; mgi_id "MGI:1925255"; tag "basic"; ccdsid "CCDS27968.1"; havana_gene "OTTMUSG00000071246.1"; havana_transcript "OTTMUST00000172457.1";
chr16	HAVANA	exon	13607397	13607456	.	+	.	gene_id "ENSMUSG00000022682.9"; transcript_id "ENSMUST00000023363.8"; exon_number "14"; exon_id "ENSMUSE00000520657.3"; gene_type "protein_coding"; gene_name "Rrn3"; transcript_type "protein_coding"; transcript_name "Rrn3-201"; protein_id "ENSMUSP00000023363.7"; transcript_support_level "1"; mgi_id "MGI:1925255"; tag "basic"; ccdsid "CCDS27968.1"; havana_gene "OTTMUSG00000071246.1"; havana_transcript "OTTMUST00000172457.1";
chr16	HAVANA	CDS	13608485	13608548	.	+	.	gene_id "ENSMUSG00000022682.9"; transcript_id "ENSMUST00000023363.8"; exon_number "15"; exon_id "ENSMUSE00000514205.2"; gene_type "protein_coding"; gene_name "Rrn3"; transcript_type "protein_coding"; transcript_name "Rrn3-201"; protein_id "ENSMUSP00000023363.7"; transcript_support_level "1"; mgi_id "MGI:1925255"; tag "basic"; ccdsid "CCDS27968.1"; havana_gene "OTTMUSG00000071246.1"; havana_transcript "OTTMUST00000172457.1";
chr16	HAVANA	exon	13608485	13608548	.	+	.	gene_id "ENSMUSG00000022682.9"; transcript_id "ENSMUST00000023363.8"; exon_number "16"; exon_id "ENSMUSE00000514205.2"; gene_type "protein_coding"; gene_name "Rrn3"; transcript_type "protein_coding"; transcript_name "Rrn3-201"; protein_id "ENSMUSP00000023363.7"; transcript_support_level "1"; mgi_id "MGI:1925255"; tag "basic"; ccdsid "CCDS27968.1"; havana_gene "OTTMUSG00000071246.1"; havana_transcript "OTTMUST00000172457.1";
chr16	HAVANA	CDS	13609784	13609853	.	+	.	gene_id "ENSMUSG00000022682.9"; transcript_id "ENSMUST00000023363.8"; exon_number "17"; exon_id "ENSMUSE00000416738.2"; gene_type "protein_coding"; gene_name "Rrn3"; transcript_type "protein_coding"; transcript_name "Rrn3-201"; protein_id "ENSMUSP00000023363.7"; transcript_support_level "1"; mgi_id "MGI:1925255"; tag "basic"; ccdsid "CCDS27968.1"; havana_gene "OTTMUSG00000071246.1"; havana_transcript "OTTMUST00000172457.1";
chr16	HAVANA	exon	13609784	13609853	.	+	.	gene_id "ENSMUSG00000022682.9"; transcript_id "ENSMUST00000023363.8"; exon_number "18"; exon_id "ENSMUSE00000416738.2"; gene_type "protein_coding"; gene_name "Rrn3"; transcript_type "protein_coding"; transcript_name "Rrn3-201"; protein_id "ENSMUSP00000023363.7"; transcript_support_level "1"; mgi_id "MGI:1925255"; tag "basic"; ccdsid "CCDS27968.1"; havana_gene "OTTMUSG00000071246.1"; havana_transcript "OTTMUST00000172457.1";
chr16	HAVANA	CDS	13610812	13610910	.	+	.	gene_id "ENSMUSG00000022682.9"; transcript_id "ENSMUST00000023363.8"; exon_number "19"; exon_id "ENSMUSE00000469093.2"; gene_type "protein_coding"; gene_name "Rrn3"; transcript_type "protein_coding"; transcript_name "Rrn3-201"; protein_id "ENSMUSP00000023363.7"; transcript_support_level "1"; mgi_id "MGI:1925255"; tag "basic"; ccdsid "CCDS27968.1"; havana_gene "OTTMUSG00000071246.1"; havana_transcript "OTTMUST00000172457.1";
chr16	HAVANA	exon	13610812	13610910	.	+	.	gene_id "ENSMUSG00000022682.9"; transcript_id "ENSMUST00000023363.8"; exon_number "20"; exon_id "ENSMUSE00000469093.2"; gene_type "protein_coding"; gene_name "Rrn3"; transcript_type "protein_coding"; transcript_name "Rrn3-201"; protein_id "ENSMUSP00000023363.7"; transcript_support_level "1"; mgi_id "MGI:1925255"; tag "basic"; ccdsid "CCDS27968.1"; havana_gene "OTTMUSG00000071246.1"; havana_transcript "OTTMUST00000172457.1";
chr16	HAVANA	CDS	13613849	13613941	.	+	.	gene_id "ENSMUSG00000022682.9"; transcript_id "ENSMUST00000023363.8"; exon_number "21"; exon_id "ENSMUSE00000470120.2"; gene_type "protein_coding"; gene_name "Rrn3"; transcript_type "protein_coding"; transcript_name "Rrn3-201"; protein_id "ENSMUSP00000023363.7"; transcript_support_level "1"; mgi_id "MGI:1925255"; tag "basic"; ccdsid "CCDS27968.1"; havana_gene "OTTMUSG00000071246.1"; havana_transcript "OTTMUST00000172457.1";
chr16	HAVANA	exon	13613849	13613941	.	+	.	gene_id "ENSMUSG00000022682.9"; transcript_id "ENSMUST00000023363.8"; exon_number "22"; exon_id "ENSMUSE00000470120.2"; gene_type "protein_coding"; gene_name "Rrn3"; transcript_type "protein_coding"; transcript_name "Rrn3-201"; protein_id "ENSMUSP00000023363.7"; transcript_support_level "1"; mgi_id "MGI:1925255"; tag "basic"; ccdsid "CCDS27968.1"; havana_gene "OTTMUSG00000071246.1"; havana_transcript "OTTMUST00000172457.1";
chr16	HAVANA	CDS	13616476	13616614	.	+	.	gene_id "ENSMUSG00000022682.9"; transcript_id "ENSMUST00000023363.8"; exon_number "23"; exon_id "ENSMUSE00000471135.2"; gene_type "protein_coding"; gene_name "Rrn3"; transcript_type "protein_coding"; transcript_name "Rrn3-201"; protein_id "ENSMUSP00000023363.7"; transcript_support_level "1"; mgi_id "MGI:1925255"; tag "basic"; ccdsid "CCDS27968.1"; havana_gene "OTTMUSG00000071246.1"; havana_transcript "OTTMUST00000172457.1";
chr16	HAVANA	exon	13616476	13616614	.	+	.	gene_id "ENSMUSG00000022682.9"; transcript_id "ENSMUST00000023363.8"; exon_number "24"; exon_id "ENSMUSE00000471135.2"; gene_type "protein_coding"; gene_name "Rrn3"; transcript_type "protein_coding"; transcript_name "Rrn3-201"; protein_id "ENSMUSP00000023363.7"; transcript_support_level "1"; mgi_id "MGI:1925255"; tag "basic"; ccdsid "CCDS27968.1"; havana_gene "OTTMUSG00000071246.1"; havana_transcript "OTTMUST00000172457.1";
chr16	HAVANA	CDS	13617750	13617880	.	+	.	gene_id "ENSMUSG00000022682.9"; transcript_id "ENSMUST00000023363.8"; exon_number "25"; exon_id "ENSMUSE00000464527.2"; gene_type "protein_coding"; gene_name "Rrn3"; transcript_type "protein_coding"; transcript_name "Rrn3-201"; protein_id "ENSMUSP00000023363.7"; transcript_support_level "1"; mgi_id "MGI:1925255"; tag "basic"; ccdsid "CCDS27968.1"; havana_gene "OTTMUSG00000071246.1"; havana_transcript "OTTMUST00000172457.1";
chr16	HAVANA	exon	13617750	13617880	.	+	.	gene_id "ENSMUSG00000022682.9"; transcript_id "ENSMUST00000023363.8"; exon_number "26"; exon_id "ENSMUSE00000464527.2"; gene_type "protein_coding"; gene_name "Rrn3"; transcript_type "protein_coding"; transcript_name "Rrn3-201"; protein_id "ENSMUSP00000023363.7"; transcript_support_level "1"; mgi_id "MGI:1925255"; tag "basic"; ccdsid "CCDS27968.1"; havana_gene "OTTMUSG00000071246.1"; havana_transcript "OTTMUST00000172457.1";
chr16	HAVANA	CDS	13622813	13622943	.	+	.	gene_id "ENSMUSG00000022682.9"; transcript_id "ENSMUST00000023363.8"; exon_number "27"; exon_id "ENSMUSE00000465606.2"; gene_type "protein_coding"; gene_name "Rrn3"; transcript_type "protein_coding"; transcript_name "Rrn3-201"; protein_id "ENSMUSP00000023363.7"; transcript_support_level "1"; mgi_id "MGI:1925255"; tag "basic"; ccdsid "CCDS27968.1"; havana_gene "OTTMUSG00000071246.1"; havana_transcript "OTTMUST00000172457.1";
chr16	HAVANA	exon	13622813	13622943	.	+	.	gene_id "ENSMUSG00000022682.9"; transcript_id "ENSMUST00000023363.8"; exon_number "28"; exon_id "ENSMUSE00000465606.2"; gene_type "protein_coding"; gene_name "Rrn3"; transcript_type "protein_coding"; transcript_name "Rrn3-201"; protein_id "ENSMUSP00000023363.7"; transcript_support_level "1"; mgi_id "MGI:1925255"; tag "basic"; ccdsid "CCDS27968.1"; havana_gene "OTTMUSG00000071246.1"; havana_transcript "OTTMUST00000172457.1";
chr16	HAVANA	CDS	13624423	13624607	.	+	.	gene_id "ENSMUSG00000022682.9"; transcript_id "ENSMUST00000023363.8"; exon_number "29"; exon_id "ENSMUSE00000416716.2"; gene_type "protein_coding"; gene_name "Rrn3"; transcript_type "protein_coding"; transcript_name "Rrn3-201"; protein_id "ENSMUSP00000023363.7"; transcript_support_level "1"; mgi_id "MGI:1925255"; tag "basic"; ccdsid "CCDS27968.1"; havana_gene "OTTMUSG00000071246.1"; havana_transcript "OTTMUST00000172457.1";
chr16	HAVANA	exon	13624423	13624607	.	+	.	gene_id "ENSMUSG00000022682.9"; transcript_id "ENSMUST00000023363.8"; exon_number "30"; exon_id "ENSMUSE00000416716.2"; gene_type "protein_coding"; gene_name "Rrn3"; transcript_type "protein_coding"; transcript_name "Rrn3-201"; protein_id "ENSMUSP00000023363.7"; transcript_support_level "1"; mgi_id "MGI:1925255"; tag "basic"; ccdsid "CCDS27968.1"; havana_gene "OTTMUSG00000071246.1"; havana_transcript "OTTMUST00000172457.1";
chr16	HAVANA	CDS	13626846	13626954	.	+	.	gene_id "ENSMUSG00000022682.9"; transcript_id "ENSMUST00000023363.8"; exon_number "31"; exon_id "ENSMUSE00000467569.2"; gene_type "protein_coding"; gene_name "Rrn3"; transcript_type "protein_coding"; transcript_name "Rrn3-201"; protein_id "ENSMUSP00000023363.7"; transcript_support_level "1"; mgi_id "MGI:1925255"; tag "basic"; ccdsid "CCDS27968.1"; havana_gene "OTTMUSG00000071246.1"; havana_transcript "OTTMUST00000172457.1";
chr16	HAVANA	exon	13626846	13626954	.	+	.	gene_id "ENSMUSG00000022682.9"; transcript_id "ENSMUST00000023363.8"; exon_number "32"; exon_id "ENSMUSE00000467569.2"; gene_type "protein_coding"; gene_name "Rrn3"; transcript_type "protein_coding"; transcript_name "Rrn3-201"; protein_id "ENSMUSP00000023363.7"; transcript_support_level "1"; mgi_id "MGI:1925255"; tag "basic"; ccdsid "CCDS27968.1"; havana_gene "OTTMUSG00000071246.1"; havana_transcript "OTTMUST00000172457.1";
chr16	HAVANA	CDS	13628368	13628520	.	+	.	gene_id "ENSMUSG00000022682.9"; transcript_id "ENSMUST00000023363.8"; exon_number "33"; exon_id "ENSMUSE00000460961.2"; gene_type "protein_coding"; gene_name "Rrn3"; transcript_type "protein_coding"; transcript_name "Rrn3-201"; protein_id "ENSMUSP00000023363.7"; transcript_support_level "1"; mgi_id "MGI:1925255"; tag "basic"; ccdsid "CCDS27968.1"; havana_gene "OTTMUSG00000071246.1"; havana_transcript "OTTMUST00000172457.1";
chr16	HAVANA	exon	13628368	13628520	.	+	.	gene_id "ENSMUSG00000022682.9"; transcript_id "ENSMUST00000023363.8"; exon_number "34"; exon_id "ENSMUSE00000460961.2"; gene_type "protein_coding"; gene_name "Rrn3"; transcript_type "protein_coding"; transcript_name "Rrn3-201"; protein_id "ENSMUSP00000023363.7"; transcript_support_level "1"; mgi_id "MGI:1925255"; tag "basic"; ccdsid "CCDS27968.1"; havana_gene "OTTMUSG00000071246.1"; havana_transcript "OTTMUST00000172457.1";
chr16	HAVANA	CDS	13629386	13629473	.	+	.	gene_id "ENSMUSG00000022682.9"; transcript_id "ENSMUST00000023363.8"; exon_number "35"; exon_id "ENSMUSE00000476352.2"; gene_type "protein_coding"; gene_name "Rrn3"; transcript_type "protein_coding"; transcript_name "Rrn3-201"; protein_id "ENSMUSP00000023363.7"; transcript_support_level "1"; mgi_id "MGI:1925255"; tag "basic"; ccdsid "CCDS27968.1"; havana_gene "OTTMUSG00000071246.1"; havana_transcript "OTTMUST00000172457.1";
chr16	HAVANA	exon	13629386	13629473	.	+	.	gene_id "ENSMUSG00000022682.9"; transcript_id "ENSMUST00000023363.8"; exon_number "36"; exon_id "ENSMUSE00000476352.2"; gene_type "protein_coding"; gene_name "Rrn3"; transcript_type "protein_coding"; transcript_name "Rrn3-201"; protein_id "ENSMUSP00000023363.7"; transcript_support_level "1"; mgi_id "MGI:1925255"; tag "basic"; ccdsid "CCDS27968.1"; havana_gene "OTTMUSG00000071246.1"; havana_transcript "OTTMUST00000172457.1";
chr16	HAVANA	CDS	13630954	13631133	.	+	.	gene_id "ENSMUSG00000022682.9"; transcript_id "ENSMUST00000023363.8"; exon_number "37"; exon_id "553";
chr16	HAVANA	exon	13630954	13632703	.	+	.	gene_id "ENSMUSG00000022682.9"; transcript_id "ENSMUST00000023363.8"; exon_number "38"; exon_id "ENSMUSE00000399757.7"; gene_type "protein_coding"; gene_name "Rrn3"; transcript_type "protein_coding"; transcript_name "Rrn3-201"; protein_id "ENSMUSP00000023363.7"; transcript_support_level "1"; mgi_id "MGI:1925255"; tag "basic"; ccdsid "CCDS27968.1"; havana_gene "OTTMUSG00000071246.1"; havana_transcript "OTTMUST00000172457.1";
chr16	HAVANA	stop_codon	13631134	13631136	.	+	.	gene_id "ENSMUSG00000022682.9"; transcript_id "ENSMUST00000023363.8"; exon_number "39"; exon_id "554";
chr16	HAVANA	UTR	13631134	13632703	.	+	.	gene_id "ENSMUSG00000022682.9"; transcript_id "ENSMUST00000023363.8"; exon_number "40"; exon_id "555";
chr16	IsoQuant	gene	13615296	13618342	.	+	.	gene_id "novel_gene_chr16_1089"; transcripts "1";
chr16	IsoQuant	transcript	13615296	13618342	.	+	.	gene_id "novel_gene_chr16_1089"; transcript_id "transcript1088.chr16.nnic"; exons "1";
chr16	IsoQuant	exon	13615296	13618342	.	+	.	gene_id "novel_gene_chr16_1089"; transcript_id "transcript1088.chr16.nnic"; exon_number "1"; exon_id "556";
chr16	HAVANA	gene	13636646	13653315	.	+	.	gene_id "ENSMUSG00000022681.16"; transcripts "7"; gene_type "protein_coding"; gene_name "Ntan1"; mgi_id "MGI:108471"; tag "ncRNA_host"; havana_gene "OTTMUSG00000023679.1";
chr16	IsoQuant	transcript	13636646	13653312	.	+	.	gene_id "ENSMUSG00000022681.16"; transcript_id "transcript1139.chr16.nic"; exons "8";
chr16	IsoQuant	exon	13636646	13637300	.	+	.	gene_id "ENSMUSG00000022681.16"; transcript_id "transcript1139.chr16.nic"; exon_number "1"; exon_id "557";
chr16	IsoQuant	exon	13644924	13644989	.	+	.	gene_id "ENSMUSG00000022681.16"; transcript_id "transcript1139.chr16.nic"; exon_number "2"; exon_id "ENSMUSE00001246320.2";
chr16	IsoQuant	exon	13645252	13645360	.	+	.	gene_id "ENSMUSG00000022681.16"; transcript_id "transcript1139.chr16.nic"; exon_number "3"; exon_id "ENSMUSE00001229456.2";
chr16	IsoQuant	exon	13646869	13646942	.	+	.	gene_id "ENSMUSG00000022681.16"; transcript_id "transcript1139.chr16.nic"; exon_number "4"; exon_id "ENSMUSE00001225579.2";
chr16	IsoQuant	exon	13648982	13649035	.	+	.	gene_id "ENSMUSG00000022681.16"; transcript_id "transcript1139.chr16.nic"; exon_number "5"; exon_id "ENSMUSE00001249700.2";
chr16	IsoQuant	exon	13649471	13649524	.	+	.	gene_id "ENSMUSG00000022681.16"; transcript_id "transcript1139.chr16.nic"; exon_number "6"; exon_id "ENSMUSE00001249013.2";
chr16	IsoQuant	exon	13650201	13650298	.	+	.	gene_id "ENSMUSG00000022681.16"; transcript_id "transcript1139.chr16.nic"; exon_number "7"; exon_id "ENSMUSE00001256852.2";
chr16	IsoQuant	exon	13652999	13653312	.	+	.	gene_id "ENSMUSG00000022681.16"; transcript_id "transcript1139.chr16.nic"; exon_number "8"; exon_id "ENSMUSE00001256803.2";
chr16	IsoQuant	transcript	13636674	13653315	.	+	.	gene_id "ENSMUSG00000022681.16"; transcript_id "transcript1141.chr16.nic"; exons "8";
chr16	IsoQuant	exon	13636674	13637300	.	+	.	gene_id "ENSMUSG00000022681.16"; transcript_id "transcript1141.chr16.nic"; exon_number "1"; exon_id "558";
chr16	IsoQuant	exon	13645252	13645360	.	+	.	gene_id "ENSMUSG00000022681.16"; transcript_id "transcript1141.chr16.nic"; exon_number "2"; exon_id "ENSMUSE00001229456.2";
chr16	IsoQuant	exon	13646869	13646942	.	+	.	gene_id "ENSMUSG00000022681.16"; transcript_id "transcript1141.chr16.nic"; exon_number "3"; exon_id "ENSMUSE00001225579.2";
chr16	IsoQuant	exon	13648982	13649035	.	+	.	gene_id "ENSMUSG00000022681.16"; transcript_id "transcript1141.chr16.nic"; exon_number "4"; exon_id "ENSMUSE00001249700.2";
chr16	IsoQuant	exon	13649471	13649524	.	+	.	gene_id "ENSMUSG00000022681.16"; transcript_id "transcript1141.chr16.nic"; exon_number "5"; exon_id "ENSMUSE00001249013.2";
chr16	IsoQuant	exon	13650201	13650298	.	+	.	gene_id "ENSMUSG00000022681.16"; transcript_id "transcript1141.chr16.nic"; exon_number "6"; exon_id "ENSMUSE00001256852.2";
chr16	IsoQuant	exon	13652545	13652658	.	+	.	gene_id "ENSMUSG00000022681.16"; transcript_id "transcript1141.chr16.nic"; exon_number "7"; exon_id "ENSMUSE00001208789.2";
chr16	IsoQuant	exon	13652999	13653315	.	+	.	gene_id "ENSMUSG00000022681.16"; transcript_id "transcript1141.chr16.nic"; exon_number "8"; exon_id "ENSMUSE00000798508.2";
chr16	IsoQuant	transcript	13636674	13653312	.	+	.	gene_id "ENSMUSG00000022681.16"; transcript_id "transcript1144.chr16.nic"; exons "7";
chr16	IsoQuant	exon	13636674	13637300	.	+	.	gene_id "ENSMUSG00000022681.16"; transcript_id "transcript1144.chr16.nic"; exon_number "1"; exon_id "chr16.558";
chr16	IsoQuant	exon	13645252	13645360	.	+	.	gene_id "ENSMUSG00000022681.16"; transcript_id "transcript1144.chr16.nic"; exon_number "2"; exon_id "ENSMUSE00001229456.2";
chr16	IsoQuant	exon	13646869	13646942	.	+	.	gene_id "ENSMUSG00000022681.16"; transcript_id "transcript1144.chr16.nic"; exon_number "3"; exon_id "ENSMUSE00001225579.2";
chr16	IsoQuant	exon	13648982	13649035	.	+	.	gene_id "ENSMUSG00000022681.16"; transcript_id "transcript1144.chr16.nic"; exon_number "4"; exon_id "ENSMUSE00001249700.2";
chr16	IsoQuant	exon	13649471	13649524	.	+	.	gene_id "ENSMUSG00000022681.16"; transcript_id "transcript1144.chr16.nic"; exon_number "5"; exon_id "ENSMUSE00001249013.2";
chr16	IsoQuant	exon	13650201	13650298	.	+	.	gene_id "ENSMUSG00000022681.16"; transcript_id "transcript1144.chr16.nic"; exon_number "6"; exon_id "ENSMUSE00001256852.2";
chr16	IsoQuant	exon	13652999	13653312	.	+	.	gene_id "ENSMUSG00000022681.16"; transcript_id "transcript1144.chr16.nic"; exon_number "7"; exon_id "ENSMUSE00001256803.2";
chr16	HAVANA	transcript	13637115	13653315	.	+	.	gene_id "ENSMUSG00000022681.16"; transcript_id "ENSMUST00000023362.15"; exons "10"; gene_type "protein_coding"; gene_name "Ntan1"; transcript_type "protein_coding"; transcript_name "Ntan1-201"; protein_id "ENSMUSP00000023362.9"; transcript_support_level "1"; mgi_id "MGI:108471"; tag "basic"; ccdsid "CCDS27969.1"; havana_gene "OTTMUSG00000023679.1"; havana_transcript "OTTMUST00000057812.1";
chr16	HAVANA	UTR	13637115	13637219	.	+	.	gene_id "ENSMUSG00000022681.16"; transcript_id "ENSMUST00000023362.15"; exon_number "1"; exon_id "559";
chr16	HAVANA	exon	13637115	13637300	.	+	.	gene_id "ENSMUSG00000022681.16"; transcript_id "ENSMUST00000023362.15"; exon_number "2"; exon_id "ENSMUSE00000774616.2"; gene_type "protein_coding"; gene_name "Ntan1"; transcript_type "protein_coding"; transcript_name "Ntan1-201"; protein_id "ENSMUSP00000023362.9"; transcript_support_level "1"; mgi_id "MGI:108471"; tag "basic"; ccdsid "CCDS27969.1"; havana_gene "OTTMUSG00000023679.1"; havana_transcript "OTTMUST00000057812.1";
chr16	HAVANA	start_codon	13637220	13637222	.	+	.	gene_id "ENSMUSG00000022681.16"; transcript_id "ENSMUST00000023362.15"; exon_number "3"; exon_id "560";
chr16	HAVANA	CDS	13637220	13637300	.	+	.	gene_id "ENSMUSG00000022681.16"; transcript_id "ENSMUST00000023362.15"; exon_number "4"; exon_id "561";
chr16	HAVANA	CDS	13644747	13644849	.	+	.	gene_id "ENSMUSG00000022681.16"; transcript_id "ENSMUST00000023362.15"; exon_number "5"; exon_id "ENSMUSE00000129463.2"; gene_type "protein_coding"; gene_name "Ntan1"; transcript_type "protein_coding"; transcript_name "Ntan1-201"; protein_id "ENSMUSP00000023362.9"; transcript_support_level "1"; mgi_id "MGI:108471"; tag "basic"; ccdsid "CCDS27969.1"; havana_gene "OTTMUSG00000023679.1"; havana_transcript "OTTMUST00000057812.1";
chr16	HAVANA	exon	13644747	13644849	.	+	.	gene_id "ENSMUSG00000022681.16"; transcript_id "ENSMUST00000023362.15"; exon_number "6"; exon_id "ENSMUSE00000129463.2"; gene_type "protein_coding"; gene_name "Ntan1"; transcript_type "protein_coding"; transcript_name "Ntan1-201"; protein_id "ENSMUSP00000023362.9"; transcript_support_level "1"; mgi_id "MGI:108471"; tag "basic"; ccdsid "CCDS27969.1"; havana_gene "OTTMUSG00000023679.1"; havana_transcript "OTTMUST00000057812.1";
chr16	HAVANA	CDS	13644924	13644989	.	+	.	gene_id "ENSMUSG00000022681.16"; transcript_id "ENSMUST00000023362.15"; exon_number "7"; exon_id "ENSMUSE00001246320.2"; gene_type "protein_coding"; gene_name "Ntan1"; transcript_type "protein_coding"; transcript_name "Ntan1-201"; protein_id "ENSMUSP00000023362.9"; transcript_support_level "1"; mgi_id "MGI:108471"; tag "basic"; ccdsid "CCDS27969.1"; havana_gene "OTTMUSG00000023679.1"; havana_transcript "OTTMUST00000057812.1";
chr16	HAVANA	exon	13644924	13644989	.	+	.	gene_id "ENSMUSG00000022681.16"; transcript_id "ENSMUST00000023362.15"; exon_number "8"; exon_id "ENSMUSE00001246320.2"; gene_type "protein_coding"; gene_name "Ntan1"; transcript_type "protein_coding"; transcript_name "Ntan1-201"; protein_id "ENSMUSP00000023362.9"; transcript_support_level "1"; mgi_id "MGI:108471"; tag "basic"; ccdsid "CCDS27969.1"; havana_gene "OTTMUSG00000023679.1"; havana_transcript "OTTMUST00000057812.1";
chr16	HAVANA	CDS	13645252	13645360	.	+	.	gene_id "ENSMUSG00000022681.16"; transcript_id "ENSMUST00000023362.15"; exon_number "9"; exon_id "ENSMUSE00001229456.2"; gene_type "protein_coding"; gene_name "Ntan1"; transcript_type "protein_coding"; transcript_name "Ntan1-201"; protein_id "ENSMUSP00000023362.9"; transcript_support_level "1"; mgi_id "MGI:108471"; tag "basic"; ccdsid "CCDS27969.1"; havana_gene "OTTMUSG00000023679.1"; havana_transcript "OTTMUST00000057812.1";
chr16	HAVANA	exon	13645252	13645360	.	+	.	gene_id "ENSMUSG00000022681.16"; transcript_id "ENSMUST00000023362.15"; exon_number "10"; exon_id "ENSMUSE00001229456.2"; gene_type "protein_coding"; gene_name "Ntan1"; transcript_type "protein_coding"; transcript_name "Ntan1-201"; protein_id "ENSMUSP00000023362.9"; transcript_support_level "1"; mgi_id "MGI:108471"; tag "basic"; ccdsid "CCDS27969.1"; havana_gene "OTTMUSG00000023679.1"; havana_transcript "OTTMUST00000057812.1";
chr16	HAVANA	CDS	13646869	13646942	.	+	.	gene_id "ENSMUSG00000022681.16"; transcript_id "ENSMUST00000023362.15"; exon_number "11"; exon_id "ENSMUSE00001225579.2"; gene_type "protein_coding"; gene_name "Ntan1"; transcript_type "protein_coding"; transcript_name "Ntan1-201"; protein_id "ENSMUSP00000023362.9"; transcript_support_level "1"; mgi_id "MGI:108471"; tag "basic"; ccdsid "CCDS27969.1"; havana_gene "OTTMUSG00000023679.1"; havana_transcript "OTTMUST00000057812.1";
chr16	HAVANA	exon	13646869	13646942	.	+	.	gene_id "ENSMUSG00000022681.16"; transcript_id "ENSMUST00000023362.15"; exon_number "12"; exon_id "ENSMUSE00001225579.2"; gene_type "protein_coding"; gene_name "Ntan1"; transcript_type "protein_coding"; transcript_name "Ntan1-201"; protein_id "ENSMUSP00000023362.9"; transcript_support_level "1"; mgi_id "MGI:108471"; tag "basic"; ccdsid "CCDS27969.1"; havana_gene "OTTMUSG00000023679.1"; havana_transcript "OTTMUST00000057812.1";
chr16	HAVANA	CDS	13648982	13649035	.	+	.	gene_id "ENSMUSG00000022681.16"; transcript_id "ENSMUST00000023362.15"; exon_number "13"; exon_id "ENSMUSE00001249700.2"; gene_type "protein_coding"; gene_name "Ntan1"; transcript_type "protein_coding"; transcript_name "Ntan1-201"; protein_id "ENSMUSP00000023362.9"; transcript_support_level "1"; mgi_id "MGI:108471"; tag "basic"; ccdsid "CCDS27969.1"; havana_gene "OTTMUSG00000023679.1"; havana_transcript "OTTMUST00000057812.1";
chr16	HAVANA	exon	13648982	13649035	.	+	.	gene_id "ENSMUSG00000022681.16"; transcript_id "ENSMUST00000023362.15"; exon_number "14"; exon_id "ENSMUSE00001249700.2"; gene_type "protein_coding"; gene_name "Ntan1"; transcript_type "protein_coding"; transcript_name "Ntan1-201"; protein_id "ENSMUSP00000023362.9"; transcript_support_level "1"; mgi_id "MGI:108471"; tag "basic"; ccdsid "CCDS27969.1"; havana_gene "OTTMUSG00000023679.1"; havana_transcript "OTTMUST00000057812.1";
chr16	HAVANA	CDS	13649471	13649524	.	+	.	gene_id "ENSMUSG00000022681.16"; transcript_id "ENSMUST00000023362.15"; exon_number "15"; exon_id "ENSMUSE00001249013.2"; gene_type "protein_coding"; gene_name "Ntan1"; transcript_type "protein_coding"; transcript_name "Ntan1-201"; protein_id "ENSMUSP00000023362.9"; transcript_support_level "1"; mgi_id "MGI:108471"; tag "basic"; ccdsid "CCDS27969.1"; havana_gene "OTTMUSG00000023679.1"; havana_transcript "OTTMUST00000057812.1";
chr16	HAVANA	exon	13649471	13649524	.	+	.	gene_id "ENSMUSG00000022681.16"; transcript_id "ENSMUST00000023362.15"; exon_number "16"; exon_id "ENSMUSE00001249013.2"; gene_type "protein_coding"; gene_name "Ntan1"; transcript_type "protein_coding"; transcript_name "Ntan1-201"; protein_id "ENSMUSP00000023362.9"; transcript_support_level "1"; mgi_id "MGI:108471"; tag "basic"; ccdsid "CCDS27969.1"; havana_gene "OTTMUSG00000023679.1"; havana_transcript "OTTMUST00000057812.1";
chr16	HAVANA	CDS	13650201	13650298	.	+	.	gene_id "ENSMUSG00000022681.16"; transcript_id "ENSMUST00000023362.15"; exon_number "17"; exon_id "ENSMUSE00001256852.2"; gene_type "protein_coding"; gene_name "Ntan1"; transcript_type "protein_coding"; transcript_name "Ntan1-201"; protein_id "ENSMUSP00000023362.9"; transcript_support_level "1"; mgi_id "MGI:108471"; tag "basic"; ccdsid "CCDS27969.1"; havana_gene "OTTMUSG00000023679.1"; havana_transcript "OTTMUST00000057812.1";
chr16	HAVANA	exon	13650201	13650298	.	+	.	gene_id "ENSMUSG00000022681.16"; transcript_id "ENSMUST00000023362.15"; exon_number "18"; exon_id "ENSMUSE00001256852.2"; gene_type "protein_coding"; gene_name "Ntan1"; transcript_type "protein_coding"; transcript_name "Ntan1-201"; protein_id "ENSMUSP00000023362.9"; transcript_support_level "1"; mgi_id "MGI:108471"; tag "basic"; ccdsid "CCDS27969.1"; havana_gene "OTTMUSG00000023679.1"; havana_transcript "OTTMUST00000057812.1";
chr16	HAVANA	CDS	13652545	13652658	.	+	.	gene_id "ENSMUSG00000022681.16"; transcript_id "ENSMUST00000023362.15"; exon_number "19"; exon_id "ENSMUSE00001208789.2"; gene_type "protein_coding"; gene_name "Ntan1"; transcript_type "protein_coding"; transcript_name "Ntan1-201"; protein_id "ENSMUSP00000023362.9"; transcript_support_level "1"; mgi_id "MGI:108471"; tag "basic"; ccdsid "CCDS27969.1"; havana_gene "OTTMUSG00000023679.1"; havana_transcript "OTTMUST00000057812.1";
chr16	HAVANA	exon	13652545	13652658	.	+	.	gene_id "ENSMUSG00000022681.16"; transcript_id "ENSMUST00000023362.15"; exon_number "20"; exon_id "ENSMUSE00001208789.2"; gene_type "protein_coding"; gene_name "Ntan1"; transcript_type "protein_coding"; transcript_name "Ntan1-201"; protein_id "ENSMUSP00000023362.9"; transcript_support_level "1"; mgi_id "MGI:108471"; tag "basic"; ccdsid "CCDS27969.1"; havana_gene "OTTMUSG00000023679.1"; havana_transcript "OTTMUST00000057812.1";
chr16	HAVANA	CDS	13652999	13653175	.	+	.	gene_id "ENSMUSG00000022681.16"; transcript_id "ENSMUST00000023362.15"; exon_number "21"; exon_id "562";
chr16	HAVANA	exon	13652999	13653315	.	+	.	gene_id "ENSMUSG00000022681.16"; transcript_id "ENSMUST00000023362.15"; exon_number "22"; exon_id "ENSMUSE00000798508.2"; gene_type "protein_coding"; gene_name "Ntan1"; transcript_type "protein_coding"; transcript_name "Ntan1-201"; protein_id "ENSMUSP00000023362.9"; transcript_support_level "1"; mgi_id "MGI:108471"; tag "basic"; ccdsid "CCDS27969.1"; havana_gene "OTTMUSG00000023679.1"; havana_transcript "OTTMUST00000057812.1";
chr16	HAVANA	stop_codon	13653176	13653178	.	+	.	gene_id "ENSMUSG00000022681.16"; transcript_id "ENSMUST00000023362.15"; exon_number "23"; exon_id "563";
chr16	HAVANA	UTR	13653176	13653315	.	+	.	gene_id "ENSMUSG00000022681.16"; transcript_id "ENSMUST00000023362.15"; exon_number "24"; exon_id "564";
chr16	HAVANA	transcript	13637170	13653312	.	+	.	gene_id "ENSMUSG00000022681.16"; transcript_id "ENSMUST00000136618.8"; exons "9"; gene_type "protein_coding"; gene_name "Ntan1"; transcript_type "protein_coding_CDS_not_defined"; transcript_name "Ntan1-205"; transcript_support_level "2"; mgi_id "MGI:108471"; havana_gene "OTTMUSG00000023679.1"; havana_transcript "OTTMUST00000060405.1";
chr16	HAVANA	exon	13637170	13637300	.	+	.	gene_id "ENSMUSG00000022681.16"; transcript_id "ENSMUST00000136618.8"; exon_number "1"; exon_id "ENSMUSE00000728108.2"; gene_type "protein_coding"; gene_name "Ntan1"; transcript_type "protein_coding_CDS_not_defined"; transcript_name "Ntan1-205"; transcript_support_level "2"; mgi_id "MGI:108471"; havana_gene "OTTMUSG00000023679.1"; havana_transcript "OTTMUST00000060405.1";
chr16	HAVANA	exon	13644924	13644989	.	+	.	gene_id "ENSMUSG00000022681.16"; transcript_id "ENSMUST00000136618.8"; exon_number "2"; exon_id "ENSMUSE00001246320.2"; gene_type "protein_coding"; gene_name "Ntan1"; transcript_type "protein_coding_CDS_not_defined"; transcript_name "Ntan1-205"; transcript_support_level "2"; mgi_id "MGI:108471"; havana_gene "OTTMUSG00000023679.1"; havana_transcript "OTTMUST00000060405.1";
chr16	HAVANA	exon	13645252	13645360	.	+	.	gene_id "ENSMUSG00000022681.16"; transcript_id "ENSMUST00000136618.8"; exon_number "3"; exon_id "ENSMUSE00001229456.2"; gene_type "protein_coding"; gene_name "Ntan1"; transcript_type "protein_coding_CDS_not_defined"; transcript_name "Ntan1-205"; transcript_support_level "2"; mgi_id "MGI:108471"; havana_gene "OTTMUSG00000023679.1"; havana_transcript "OTTMUST00000060405.1";
chr16	HAVANA	exon	13646869	13646942	.	+	.	gene_id "ENSMUSG00000022681.16"; transcript_id "ENSMUST00000136618.8"; exon_number "4"; exon_id "ENSMUSE00001225579.2"; gene_type "protein_coding"; gene_name "Ntan1"; transcript_type "protein_coding_CDS_not_defined"; transcript_name "Ntan1-205"; transcript_support_level "2"; mgi_id "MGI:108471"; havana_gene "OTTMUSG00000023679.1"; havana_transcript "OTTMUST00000060405.1";
chr16	HAVANA	exon	13648982	13649035	.	+	.	gene_id "ENSMUSG00000022681.16"; transcript_id "ENSMUST00000136618.8"; exon_number "5"; exon_id "ENSMUSE00001249700.2"; gene_type "protein_coding"; gene_name "Ntan1"; transcript_type "protein_coding_CDS_not_defined"; transcript_name "Ntan1-205"; transcript_support_level "2"; mgi_id "MGI:108471"; havana_gene "OTTMUSG00000023679.1"; havana_transcript "OTTMUST00000060405.1";
chr16	HAVANA	exon	13649471	13649524	.	+	.	gene_id "ENSMUSG00000022681.16"; transcript_id "ENSMUST00000136618.8"; exon_number "6"; exon_id "ENSMUSE00001249013.2"; gene_type "protein_coding"; gene_name "Ntan1"; transcript_type "protein_coding_CDS_not_defined"; transcript_name "Ntan1-205"; transcript_support_level "2"; mgi_id "MGI:108471"; havana_gene "OTTMUSG00000023679.1"; havana_transcript "OTTMUST00000060405.1";
chr16	HAVANA	exon	13650201	13650298	.	+	.	gene_id "ENSMUSG00000022681.16"; transcript_id "ENSMUST00000136618.8"; exon_number "7"; exon_id "ENSMUSE00001256852.2"; gene_type "protein_coding"; gene_name "Ntan1"; transcript_type "protein_coding_CDS_not_defined"; transcript_name "Ntan1-205"; transcript_support_level "2"; mgi_id "MGI:108471"; havana_gene "OTTMUSG00000023679.1"; havana_transcript "OTTMUST00000060405.1";
chr16	HAVANA	exon	13652545	13652658	.	+	.	gene_id "ENSMUSG00000022681.16"; transcript_id "ENSMUST00000136618.8"; exon_number "8"; exon_id "ENSMUSE00001208789.2"; gene_type "protein_coding"; gene_name "Ntan1"; transcript_type "protein_coding_CDS_not_defined"; transcript_name "Ntan1-205"; transcript_support_level "2"; mgi_id "MGI:108471"; havana_gene "OTTMUSG00000023679.1"; havana_transcript "OTTMUST00000060405.1";
chr16	HAVANA	exon	13652999	13653312	.	+	.	gene_id "ENSMUSG00000022681.16"; transcript_id "ENSMUST00000136618.8"; exon_number "9"; exon_id "ENSMUSE00001256803.2"; gene_type "protein_coding"; gene_name "Ntan1"; transcript_type "protein_coding_CDS_not_defined"; transcript_name "Ntan1-205"; transcript_support_level "2"; mgi_id "MGI:108471"; havana_gene "OTTMUSG00000023679.1"; havana_transcript "OTTMUST00000060405.1";
chr16	HAVANA	transcript	13637189	13653312	.	+	.	gene_id "ENSMUSG00000022681.16"; transcript_id "ENSMUST00000115805.3"; exons "9"; gene_type "protein_coding"; gene_name "Ntan1"; transcript_type "protein_coding"; transcript_name "Ntan1-202"; protein_id "ENSMUSP00000111472.3"; transcript_support_level "3"; mgi_id "MGI:108471"; tag "basic"; havana_gene "OTTMUSG00000023679.1"; havana_transcript "OTTMUST00000060141.1";
chr16	HAVANA	UTR	13637189	13637219	.	+	.	gene_id "ENSMUSG00000022681.16"; transcript_id "ENSMUST00000115805.3"; exon_number "1"; exon_id "565";
chr16	HAVANA	exon	13637189	13637300	.	+	.	gene_id "ENSMUSG00000022681.16"; transcript_id "ENSMUST00000115805.3"; exon_number "2"; exon_id "ENSMUSE00000704232.2"; gene_type "protein_coding"; gene_name "Ntan1"; transcript_type "protein_coding"; transcript_name "Ntan1-202"; protein_id "ENSMUSP00000111472.3"; transcript_support_level "3"; mgi_id "MGI:108471"; tag "basic"; havana_gene "OTTMUSG00000023679.1"; havana_transcript "OTTMUST00000060141.1";
chr16	HAVANA	start_codon	13637220	13637222	.	+	.	gene_id "ENSMUSG00000022681.16"; transcript_id "ENSMUST00000115805.3"; exon_number "3"; exon_id "chr16.560";
chr16	HAVANA	CDS	13637220	13637300	.	+	.	gene_id "ENSMUSG00000022681.16"; transcript_id "ENSMUST00000115805.3"; exon_number "4"; exon_id "chr16.561";
chr16	HAVANA	CDS	13644747	13644849	.	+	.	gene_id "ENSMUSG00000022681.16"; transcript_id "ENSMUST00000115805.3"; exon_number "5"; exon_id "ENSMUSE00000129463.2"; gene_type "protein_coding"; gene_name "Ntan1"; transcript_type "protein_coding"; transcript_name "Ntan1-202"; protein_id "ENSMUSP00000111472.3"; transcript_support_level "3"; mgi_id "MGI:108471"; tag "basic"; havana_gene "OTTMUSG00000023679.1"; havana_transcript "OTTMUST00000060141.1";
chr16	HAVANA	exon	13644747	13644849	.	+	.	gene_id "ENSMUSG00000022681.16"; transcript_id "ENSMUST00000115805.3"; exon_number "6"; exon_id "ENSMUSE00000129463.2"; gene_type "protein_coding"; gene_name "Ntan1"; transcript_type "protein_coding"; transcript_name "Ntan1-202"; protein_id "ENSMUSP00000111472.3"; transcript_support_level "3"; mgi_id "MGI:108471"; tag "basic"; havana_gene "OTTMUSG00000023679.1"; havana_transcript "OTTMUST00000060141.1";
chr16	HAVANA	CDS	13644924	13644989	.	+	.	gene_id "ENSMUSG00000022681.16"; transcript_id "ENSMUST00000115805.3"; exon_number "7"; exon_id "ENSMUSE00001246320.2"; gene_type "protein_coding"; gene_name "Ntan1"; transcript_type "protein_coding"; transcript_name "Ntan1-202"; protein_id "ENSMUSP00000111472.3"; transcript_support_level "3"; mgi_id "MGI:108471"; tag "basic"; havana_gene "OTTMUSG00000023679.1"; havana_transcript "OTTMUST00000060141.1";
chr16	HAVANA	exon	13644924	13644989	.	+	.	gene_id "ENSMUSG00000022681.16"; transcript_id "ENSMUST00000115805.3"; exon_number "8"; exon_id "ENSMUSE00001246320.2"; gene_type "protein_coding"; gene_name "Ntan1"; transcript_type "protein_coding"; transcript_name "Ntan1-202"; protein_id "ENSMUSP00000111472.3"; transcript_support_level "3"; mgi_id "MGI:108471"; tag "basic"; havana_gene "OTTMUSG00000023679.1"; havana_transcript "OTTMUST00000060141.1";
chr16	HAVANA	CDS	13645252	13645360	.	+	.	gene_id "ENSMUSG00000022681.16"; transcript_id "ENSMUST00000115805.3"; exon_number "9"; exon_id "ENSMUSE00001229456.2"; gene_type "protein_coding"; gene_name "Ntan1"; transcript_type "protein_coding"; transcript_name "Ntan1-202"; protein_id "ENSMUSP00000111472.3"; transcript_support_level "3"; mgi_id "MGI:108471"; tag "basic"; havana_gene "OTTMUSG00000023679.1"; havana_transcript "OTTMUST00000060141.1";
chr16	HAVANA	exon	13645252	13645360	.	+	.	gene_id "ENSMUSG00000022681.16"; transcript_id "ENSMUST00000115805.3"; exon_number "10"; exon_id "ENSMUSE00001229456.2"; gene_type "protein_coding"; gene_name "Ntan1"; transcript_type "protein_coding"; transcript_name "Ntan1-202"; protein_id "ENSMUSP00000111472.3"; transcript_support_level "3"; mgi_id "MGI:108471"; tag "basic"; havana_gene "OTTMUSG00000023679.1"; havana_transcript "OTTMUST00000060141.1";
chr16	HAVANA	CDS	13646869	13646942	.	+	.	gene_id "ENSMUSG00000022681.16"; transcript_id "ENSMUST00000115805.3"; exon_number "11"; exon_id "ENSMUSE00001225579.2"; gene_type "protein_coding"; gene_name "Ntan1"; transcript_type "protein_coding"; transcript_name "Ntan1-202"; protein_id "ENSMUSP00000111472.3"; transcript_support_level "3"; mgi_id "MGI:108471"; tag "basic"; havana_gene "OTTMUSG00000023679.1"; havana_transcript "OTTMUST00000060141.1";
chr16	HAVANA	exon	13646869	13646942	.	+	.	gene_id "ENSMUSG00000022681.16"; transcript_id "ENSMUST00000115805.3"; exon_number "12"; exon_id "ENSMUSE00001225579.2"; gene_type "protein_coding"; gene_name "Ntan1"; transcript_type "protein_coding"; transcript_name "Ntan1-202"; protein_id "ENSMUSP00000111472.3"; transcript_support_level "3"; mgi_id "MGI:108471"; tag "basic"; havana_gene "OTTMUSG00000023679.1"; havana_transcript "OTTMUST00000060141.1";
chr16	HAVANA	CDS	13648982	13649035	.	+	.	gene_id "ENSMUSG00000022681.16"; transcript_id "ENSMUST00000115805.3"; exon_number "13"; exon_id "ENSMUSE00001249700.2"; gene_type "protein_coding"; gene_name "Ntan1"; transcript_type "protein_coding"; transcript_name "Ntan1-202"; protein_id "ENSMUSP00000111472.3"; transcript_support_level "3"; mgi_id "MGI:108471"; tag "basic"; havana_gene "OTTMUSG00000023679.1"; havana_transcript "OTTMUST00000060141.1";
chr16	HAVANA	exon	13648982	13649035	.	+	.	gene_id "ENSMUSG00000022681.16"; transcript_id "ENSMUST00000115805.3"; exon_number "14"; exon_id "ENSMUSE00001249700.2"; gene_type "protein_coding"; gene_name "Ntan1"; transcript_type "protein_coding"; transcript_name "Ntan1-202"; protein_id "ENSMUSP00000111472.3"; transcript_support_level "3"; mgi_id "MGI:108471"; tag "basic"; havana_gene "OTTMUSG00000023679.1"; havana_transcript "OTTMUST00000060141.1";
chr16	HAVANA	CDS	13649471	13649524	.	+	.	gene_id "ENSMUSG00000022681.16"; transcript_id "ENSMUST00000115805.3"; exon_number "15"; exon_id "ENSMUSE00001249013.2"; gene_type "protein_coding"; gene_name "Ntan1"; transcript_type "protein_coding"; transcript_name "Ntan1-202"; protein_id "ENSMUSP00000111472.3"; transcript_support_level "3"; mgi_id "MGI:108471"; tag "basic"; havana_gene "OTTMUSG00000023679.1"; havana_transcript "OTTMUST00000060141.1";
chr16	HAVANA	exon	13649471	13649524	.	+	.	gene_id "ENSMUSG00000022681.16"; transcript_id "ENSMUST00000115805.3"; exon_number "16"; exon_id "ENSMUSE00001249013.2"; gene_type "protein_coding"; gene_name "Ntan1"; transcript_type "protein_coding"; transcript_name "Ntan1-202"; protein_id "ENSMUSP00000111472.3"; transcript_support_level "3"; mgi_id "MGI:108471"; tag "basic"; havana_gene "OTTMUSG00000023679.1"; havana_transcript "OTTMUST00000060141.1";
chr16	HAVANA	CDS	13650201	13650298	.	+	.	gene_id "ENSMUSG00000022681.16"; transcript_id "ENSMUST00000115805.3"; exon_number "17"; exon_id "ENSMUSE00001256852.2"; gene_type "protein_coding"; gene_name "Ntan1"; transcript_type "protein_coding"; transcript_name "Ntan1-202"; protein_id "ENSMUSP00000111472.3"; transcript_support_level "3"; mgi_id "MGI:108471"; tag "basic"; havana_gene "OTTMUSG00000023679.1"; havana_transcript "OTTMUST00000060141.1";
chr16	HAVANA	exon	13650201	13650298	.	+	.	gene_id "ENSMUSG00000022681.16"; transcript_id "ENSMUST00000115805.3"; exon_number "18"; exon_id "ENSMUSE00001256852.2"; gene_type "protein_coding"; gene_name "Ntan1"; transcript_type "protein_coding"; transcript_name "Ntan1-202"; protein_id "ENSMUSP00000111472.3"; transcript_support_level "3"; mgi_id "MGI:108471"; tag "basic"; havana_gene "OTTMUSG00000023679.1"; havana_transcript "OTTMUST00000060141.1";
chr16	HAVANA	CDS	13652999	13653175	.	+	.	gene_id "ENSMUSG00000022681.16"; transcript_id "ENSMUST00000115805.3"; exon_number "19"; exon_id "chr16.562";
chr16	HAVANA	exon	13652999	13653312	.	+	.	gene_id "ENSMUSG00000022681.16"; transcript_id "ENSMUST00000115805.3"; exon_number "20"; exon_id "ENSMUSE00001256803.2"; gene_type "protein_coding"; gene_name "Ntan1"; transcript_type "protein_coding"; transcript_name "Ntan1-202"; protein_id "ENSMUSP00000111472.3"; transcript_support_level "3"; mgi_id "MGI:108471"; tag "basic"; havana_gene "OTTMUSG00000023679.1"; havana_transcript "OTTMUST00000060141.1";
chr16	HAVANA	stop_codon	13653176	13653178	.	+	.	gene_id "ENSMUSG00000022681.16"; transcript_id "ENSMUST00000115805.3"; exon_number "21"; exon_id "chr16.563";
chr16	HAVANA	UTR	13653176	13653312	.	+	.	gene_id "ENSMUSG00000022681.16"; transcript_id "ENSMUST00000115805.3"; exon_number "22"; exon_id "566";
chr16	IsoQuant	transcript	13637153	13639355	.	+	.	gene_id "ENSMUSG00000022681.16"; transcript_id "transcript1152.chr16.nnic"; exons "1";
chr16	IsoQuant	exon	13637153	13639355	.	+	.	gene_id "ENSMUSG00000022681.16"; transcript_id "transcript1152.chr16.nnic"; exon_number "1"; exon_id "567";
chr16	HAVANA	gene	13651012	13720995	.	-	.	gene_id "ENSMUSG00000022680.15"; transcripts "1"; gene_type "protein_coding"; gene_name "Pdxdc1"; mgi_id "MGI:1920909"; havana_gene "OTTMUSG00000024509.1";
chr16	HAVANA	transcript	13652024	13720885	.	-	.	gene_id "ENSMUSG00000022680.15"; transcript_id "ENSMUST00000115804.9"; exons "23"; gene_type "protein_coding"; gene_name "Pdxdc1"; transcript_type "protein_coding"; transcript_name "Pdxdc1-204"; protein_id "ENSMUSP00000111471.3"; transcript_support_level "1"; mgi_id "MGI:1920909"; tag "basic"; ccdsid "CCDS37261.1"; havana_gene "OTTMUSG00000024509.1"; havana_transcript "OTTMUST00000060261.1";
chr16	HAVANA	UTR	13720800	13720885	.	-	.	gene_id "ENSMUSG00000022680.15"; transcript_id "ENSMUST00000115804.9"; exon_number "1"; exon_id "568";
chr16	HAVANA	start_codon	13720797	13720799	.	-	.	gene_id "ENSMUSG00000022680.15"; transcript_id "ENSMUST00000115804.9"; exon_number "2"; exon_id "569";
chr16	HAVANA	exon	13720779	13720885	.	-	.	gene_id "ENSMUSG00000022680.15"; transcript_id "ENSMUST00000115804.9"; exon_number "3"; exon_id "ENSMUSE00000704228.3"; gene_type "protein_coding"; gene_name "Pdxdc1"; transcript_type "protein_coding"; transcript_name "Pdxdc1-204"; protein_id "ENSMUSP00000111471.3"; transcript_support_level "1"; mgi_id "MGI:1920909"; tag "basic"; ccdsid "CCDS37261.1"; havana_gene "OTTMUSG00000024509.1"; havana_transcript "OTTMUST00000060261.1";
chr16	HAVANA	CDS	13720779	13720799	.	-	.	gene_id "ENSMUSG00000022680.15"; transcript_id "ENSMUST00000115804.9"; exon_number "4"; exon_id "570";
chr16	HAVANA	exon	13705561	13705634	.	-	.	gene_id "ENSMUSG00000022680.15"; transcript_id "ENSMUST00000115804.9"; exon_number "5"; exon_id "ENSMUSE00001217586.2"; gene_type "protein_coding"; gene_name "Pdxdc1"; transcript_type "protein_coding"; transcript_name "Pdxdc1-204"; protein_id "ENSMUSP00000111471.3"; transcript_support_level "1"; mgi_id "MGI:1920909"; tag "basic"; ccdsid "CCDS37261.1"; havana_gene "OTTMUSG00000024509.1"; havana_transcript "OTTMUST00000060261.1";
chr16	HAVANA	CDS	13705561	13705634	.	-	.	gene_id "ENSMUSG00000022680.15"; transcript_id "ENSMUST00000115804.9"; exon_number "6"; exon_id "ENSMUSE00001217586.2"; gene_type "protein_coding"; gene_name "Pdxdc1"; transcript_type "protein_coding"; transcript_name "Pdxdc1-204"; protein_id "ENSMUSP00000111471.3"; transcript_support_level "1"; mgi_id "MGI:1920909"; tag "basic"; ccdsid "CCDS37261.1"; havana_gene "OTTMUSG00000024509.1"; havana_transcript "OTTMUST00000060261.1";
chr16	HAVANA	exon	13702430	13702495	.	-	.	gene_id "ENSMUSG00000022680.15"; transcript_id "ENSMUST00000115804.9"; exon_number "7"; exon_id "ENSMUSE00001271055.2"; gene_type "protein_coding"; gene_name "Pdxdc1"; transcript_type "protein_coding"; transcript_name "Pdxdc1-204"; protein_id "ENSMUSP00000111471.3"; transcript_support_level "1"; mgi_id "MGI:1920909"; tag "basic"; ccdsid "CCDS37261.1"; havana_gene "OTTMUSG00000024509.1"; havana_transcript "OTTMUST00000060261.1";
chr16	HAVANA	CDS	13702430	13702495	.	-	.	gene_id "ENSMUSG00000022680.15"; transcript_id "ENSMUST00000115804.9"; exon_number "8"; exon_id "ENSMUSE00001271055.2"; gene_type "protein_coding"; gene_name "Pdxdc1"; transcript_type "protein_coding"; transcript_name "Pdxdc1-204"; protein_id "ENSMUSP00000111471.3"; transcript_support_level "1"; mgi_id "MGI:1920909"; tag "basic"; ccdsid "CCDS37261.1"; havana_gene "OTTMUSG00000024509.1"; havana_transcript "OTTMUST00000060261.1";
chr16	HAVANA	exon	13699742	13699822	.	-	.	gene_id "ENSMUSG00000022680.15"; transcript_id "ENSMUST00000115804.9"; exon_number "9"; exon_id "ENSMUSE00001246990.2"; gene_type "protein_coding"; gene_name "Pdxdc1"; transcript_type "protein_coding"; transcript_name "Pdxdc1-204"; protein_id "ENSMUSP00000111471.3"; transcript_support_level "1"; mgi_id "MGI:1920909"; tag "basic"; ccdsid "CCDS37261.1"; havana_gene "OTTMUSG00000024509.1"; havana_transcript "OTTMUST00000060261.1";
chr16	HAVANA	CDS	13699742	13699822	.	-	.	gene_id "ENSMUSG00000022680.15"; transcript_id "ENSMUST00000115804.9"; exon_number "10"; exon_id "ENSMUSE00001246990.2"; gene_type "protein_coding"; gene_name "Pdxdc1"; transcript_type "protein_coding"; transcript_name "Pdxdc1-204"; protein_id "ENSMUSP00000111471.3"; transcript_support_level "1"; mgi_id "MGI:1920909"; tag "basic"; ccdsid "CCDS37261.1"; havana_gene "OTTMUSG00000024509.1"; havana_transcript "OTTMUST00000060261.1";
chr16	HAVANA	exon	13697290	13697436	.	-	.	gene_id "ENSMUSG00000022680.15"; transcript_id "ENSMUST00000115804.9"; exon_number "11"; exon_id "ENSMUSE00001212222.2"; gene_type "protein_coding"; gene_name "Pdxdc1"; transcript_type "protein_coding"; transcript_name "Pdxdc1-204"; protein_id "ENSMUSP00000111471.3"; transcript_support_level "1"; mgi_id "MGI:1920909"; tag "basic"; ccdsid "CCDS37261.1"; havana_gene "OTTMUSG00000024509.1"; havana_transcript "OTTMUST00000060261.1";
chr16	HAVANA	CDS	13697290	13697436	.	-	.	gene_id "ENSMUSG00000022680.15"; transcript_id "ENSMUST00000115804.9"; exon_number "12"; exon_id "ENSMUSE00001212222.2"; gene_type "protein_coding"; gene_name "Pdxdc1"; transcript_type "protein_coding"; transcript_name "Pdxdc1-204"; protein_id "ENSMUSP00000111471.3"; transcript_support_level "1"; mgi_id "MGI:1920909"; tag "basic"; ccdsid "CCDS37261.1"; havana_gene "OTTMUSG00000024509.1"; havana_transcript "OTTMUST00000060261.1";
chr16	HAVANA	exon	13693842	13694031	.	-	.	gene_id "ENSMUSG00000022680.15"; transcript_id "ENSMUST00000115804.9"; exon_number "13"; exon_id "ENSMUSE00001251868.2"; gene_type "protein_coding"; gene_name "Pdxdc1"; transcript_type "protein_coding"; transcript_name "Pdxdc1-204"; protein_id "ENSMUSP00000111471.3"; transcript_support_level "1"; mgi_id "MGI:1920909"; tag "basic"; ccdsid "CCDS37261.1"; havana_gene "OTTMUSG00000024509.1"; havana_transcript "OTTMUST00000060261.1";
chr16	HAVANA	CDS	13693842	13694031	.	-	.	gene_id "ENSMUSG00000022680.15"; transcript_id "ENSMUST00000115804.9"; exon_number "14"; exon_id "ENSMUSE00001251868.2"; gene_type "protein_coding"; gene_name "Pdxdc1"; transcript_type "protein_coding"; transcript_name "Pdxdc1-204"; protein_id "ENSMUSP00000111471.3"; transcript_support_level "1"; mgi_id "MGI:1920909"; tag "basic"; ccdsid "CCDS37261.1"; havana_gene "OTTMUSG00000024509.1"; havana_transcript "OTTMUST00000060261.1";
chr16	HAVANA	exon	13690319	13690387	.	-	.	gene_id "ENSMUSG00000022680.15"; transcript_id "ENSMUST00000115804.9"; exon_number "15"; exon_id "ENSMUSE00001296613.2"; gene_type "protein_coding"; gene_name "Pdxdc1"; transcript_type "protein_coding"; transcript_name "Pdxdc1-204"; protein_id "ENSMUSP00000111471.3"; transcript_support_level "1"; mgi_id "MGI:1920909"; tag "basic"; ccdsid "CCDS37261.1"; havana_gene "OTTMUSG00000024509.1"; havana_transcript "OTTMUST00000060261.1";
chr16	HAVANA	CDS	13690319	13690387	.	-	.	gene_id "ENSMUSG00000022680.15"; transcript_id "ENSMUST00000115804.9"; exon_number "16"; exon_id "ENSMUSE00001296613.2"; gene_type "protein_coding"; gene_name "Pdxdc1"; transcript_type "protein_coding"; transcript_name "Pdxdc1-204"; protein_id "ENSMUSP00000111471.3"; transcript_support_level "1"; mgi_id "MGI:1920909"; tag "basic"; ccdsid "CCDS37261.1"; havana_gene "OTTMUSG00000024509.1"; havana_transcript "OTTMUST00000060261.1";
chr16	HAVANA	exon	13687667	13687745	.	-	.	gene_id "ENSMUSG00000022680.15"; transcript_id "ENSMUST00000115804.9"; exon_number "17"; exon_id "ENSMUSE00001209760.2"; gene_type "protein_coding"; gene_name "Pdxdc1"; transcript_type "protein_coding"; transcript_name "Pdxdc1-204"; protein_id "ENSMUSP00000111471.3"; transcript_support_level "1"; mgi_id "MGI:1920909"; tag "basic"; ccdsid "CCDS37261.1"; havana_gene "OTTMUSG00000024509.1"; havana_transcript "OTTMUST00000060261.1";
chr16	HAVANA	CDS	13687667	13687745	.	-	.	gene_id "ENSMUSG00000022680.15"; transcript_id "ENSMUST00000115804.9"; exon_number "18"; exon_id "ENSMUSE00001209760.2"; gene_type "protein_coding"; gene_name "Pdxdc1"; transcript_type "protein_coding"; transcript_name "Pdxdc1-204"; protein_id "ENSMUSP00000111471.3"; transcript_support_level "1"; mgi_id "MGI:1920909"; tag "basic"; ccdsid "CCDS37261.1"; havana_gene "OTTMUSG00000024509.1"; havana_transcript "OTTMUST00000060261.1";
chr16	HAVANA	exon	13677818	13677902	.	-	.	gene_id "ENSMUSG00000022680.15"; transcript_id "ENSMUST00000115804.9"; exon_number "19"; exon_id "ENSMUSE00001247535.2"; gene_type "protein_coding"; gene_name "Pdxdc1"; transcript_type "protein_coding"; transcript_name "Pdxdc1-204"; protein_id "ENSMUSP00000111471.3"; transcript_support_level "1"; mgi_id "MGI:1920909"; tag "basic"; ccdsid "CCDS37261.1"; havana_gene "OTTMUSG00000024509.1"; havana_transcript "OTTMUST00000060261.1";
chr16	HAVANA	CDS	13677818	13677902	.	-	.	gene_id "ENSMUSG00000022680.15"; transcript_id "ENSMUST00000115804.9"; exon_number "20"; exon_id "ENSMUSE00001247535.2"; gene_type "protein_coding"; gene_name "Pdxdc1"; transcript_type "protein_coding"; transcript_name "Pdxdc1-204"; protein_id "ENSMUSP00000111471.3"; transcript_support_level "1"; mgi_id "MGI:1920909"; tag "basic"; ccdsid "CCDS37261.1"; havana_gene "OTTMUSG00000024509.1"; havana_transcript "OTTMUST00000060261.1";
chr16	HAVANA	exon	13676974	13677022	.	-	.	gene_id "ENSMUSG00000022680.15"; transcript_id "ENSMUST00000115804.9"; exon_number "21"; exon_id "ENSMUSE00001263366.2"; gene_type "protein_coding"; gene_name "Pdxdc1"; transcript_type "protein_coding"; transcript_name "Pdxdc1-204"; protein_id "ENSMUSP00000111471.3"; transcript_support_level "1"; mgi_id "MGI:1920909"; tag "basic"; ccdsid "CCDS37261.1"; havana_gene "OTTMUSG00000024509.1"; havana_transcript "OTTMUST00000060261.1";
chr16	HAVANA	CDS	13676974	13677022	.	-	.	gene_id "ENSMUSG00000022680.15"; transcript_id "ENSMUST00000115804.9"; exon_number "22"; exon_id "ENSMUSE00001263366.2"; gene_type "protein_coding"; gene_name "Pdxdc1"; transcript_type "protein_coding"; transcript_name "Pdxdc1-204"; protein_id "ENSMUSP00000111471.3"; transcript_support_level "1"; mgi_id "MGI:1920909"; tag "basic"; ccdsid "CCDS37261.1"; havana_gene "OTTMUSG00000024509.1"; havana_transcript "OTTMUST00000060261.1";
chr16	HAVANA	exon	13676721	13676822	.	-	.	gene_id "ENSMUSG00000022680.15"; transcript_id "ENSMUST00000115804.9"; exon_number "23"; exon_id "ENSMUSE00001269912.2"; gene_type "protein_coding"; gene_name "Pdxdc1"; transcript_type "protein_coding"; transcript_name "Pdxdc1-204"; protein_id "ENSMUSP00000111471.3"; transcript_support_level "1"; mgi_id "MGI:1920909"; tag "basic"; ccdsid "CCDS37261.1"; havana_gene "OTTMUSG00000024509.1"; havana_transcript "OTTMUST00000060261.1";
chr16	HAVANA	CDS	13676721	13676822	.	-	.	gene_id "ENSMUSG00000022680.15"; transcript_id "ENSMUST00000115804.9"; exon_number "24"; exon_id "ENSMUSE00001269912.2"; gene_type "protein_coding"; gene_name "Pdxdc1"; transcript_type "protein_coding"; transcript_name "Pdxdc1-204"; protein_id "ENSMUSP00000111471.3"; transcript_support_level "1"; mgi_id "MGI:1920909"; tag "basic"; ccdsid "CCDS37261.1"; havana_gene "OTTMUSG00000024509.1"; havana_transcript "OTTMUST00000060261.1";
chr16	HAVANA	exon	13675241	13675366	.	-	.	gene_id "ENSMUSG00000022680.15"; transcript_id "ENSMUST00000115804.9"; exon_number "25"; exon_id "ENSMUSE00001247426.2"; gene_type "protein_coding"; gene_name "Pdxdc1"; transcript_type "protein_coding"; transcript_name "Pdxdc1-204"; protein_id "ENSMUSP00000111471.3"; transcript_support_level "1"; mgi_id "MGI:1920909"; tag "basic"; ccdsid "CCDS37261.1"; havana_gene "OTTMUSG00000024509.1"; havana_transcript "OTTMUST00000060261.1";
chr16	HAVANA	CDS	13675241	13675366	.	-	.	gene_id "ENSMUSG00000022680.15"; transcript_id "ENSMUST00000115804.9"; exon_number "26"; exon_id "ENSMUSE00001247426.2"; gene_type "protein_coding"; gene_name "Pdxdc1"; transcript_type "protein_coding"; transcript_name "Pdxdc1-204"; protein_id "ENSMUSP00000111471.3"; transcript_support_level "1"; mgi_id "MGI:1920909"; tag "basic"; ccdsid "CCDS37261.1"; havana_gene "OTTMUSG00000024509.1"; havana_transcript "OTTMUST00000060261.1";
chr16	HAVANA	exon	13672259	13672309	.	-	.	gene_id "ENSMUSG00000022680.15"; transcript_id "ENSMUST00000115804.9"; exon_number "27"; exon_id "ENSMUSE00001206998.2"; gene_type "protein_coding"; gene_name "Pdxdc1"; transcript_type "protein_coding"; transcript_name "Pdxdc1-204"; protein_id "ENSMUSP00000111471.3"; transcript_support_level "1"; mgi_id "MGI:1920909"; tag "basic"; ccdsid "CCDS37261.1"; havana_gene "OTTMUSG00000024509.1"; havana_transcript "OTTMUST00000060261.1";
chr16	HAVANA	CDS	13672259	13672309	.	-	.	gene_id "ENSMUSG00000022680.15"; transcript_id "ENSMUST00000115804.9"; exon_number "28"; exon_id "ENSMUSE00001206998.2"; gene_type "protein_coding"; gene_name "Pdxdc1"; transcript_type "protein_coding"; transcript_name "Pdxdc1-204"; protein_id "ENSMUSP00000111471.3"; transcript_support_level "1"; mgi_id "MGI:1920909"; tag "basic"; ccdsid "CCDS37261.1"; havana_gene "OTTMUSG00000024509.1"; havana_transcript "OTTMUST00000060261.1";
chr16	HAVANA	exon	13665590	13665653	.	-	.	gene_id "ENSMUSG00000022680.15"; transcript_id "ENSMUST00000115804.9"; exon_number "29"; exon_id "ENSMUSE00001223537.2"; gene_type "protein_coding"; gene_name "Pdxdc1"; transcript_type "protein_coding"; transcript_name "Pdxdc1-204"; protein_id "ENSMUSP00000111471.3"; transcript_support_level "1"; mgi_id "MGI:1920909"; tag "basic"; ccdsid "CCDS37261.1"; havana_gene "OTTMUSG00000024509.1"; havana_transcript "OTTMUST00000060261.1";
chr16	HAVANA	CDS	13665590	13665653	.	-	.	gene_id "ENSMUSG00000022680.15"; transcript_id "ENSMUST00000115804.9"; exon_number "30"; exon_id "ENSMUSE00001223537.2"; gene_type "protein_coding"; gene_name "Pdxdc1"; transcript_type "protein_coding"; transcript_name "Pdxdc1-204"; protein_id "ENSMUSP00000111471.3"; transcript_support_level "1"; mgi_id "MGI:1920909"; tag "basic"; ccdsid "CCDS37261.1"; havana_gene "OTTMUSG00000024509.1"; havana_transcript "OTTMUST00000060261.1";
chr16	HAVANA	exon	13663199	13663287	.	-	.	gene_id "ENSMUSG00000022680.15"; transcript_id "ENSMUST00000115804.9"; exon_number "31"; exon_id "ENSMUSE00001245186.2"; gene_type "protein_coding"; gene_name "Pdxdc1"; transcript_type "protein_coding"; transcript_name "Pdxdc1-204"; protein_id "ENSMUSP00000111471.3"; transcript_support_level "1"; mgi_id "MGI:1920909"; tag "basic"; ccdsid "CCDS37261.1"; havana_gene "OTTMUSG00000024509.1"; havana_transcript "OTTMUST00000060261.1";
chr16	HAVANA	CDS	13663199	13663287	.	-	.	gene_id "ENSMUSG00000022680.15"; transcript_id "ENSMUST00000115804.9"; exon_number "32"; exon_id "ENSMUSE00001245186.2"; gene_type "protein_coding"; gene_name "Pdxdc1"; transcript_type "protein_coding"; transcript_name "Pdxdc1-204"; protein_id "ENSMUSP00000111471.3"; transcript_support_level "1"; mgi_id "MGI:1920909"; tag "basic"; ccdsid "CCDS37261.1"; havana_gene "OTTMUSG00000024509.1"; havana_transcript "OTTMUST00000060261.1";
chr16	HAVANA	exon	13661635	13661740	.	-	.	gene_id "ENSMUSG00000022680.15"; transcript_id "ENSMUST00000115804.9"; exon_number "33"; exon_id "ENSMUSE00001256219.2"; gene_type "protein_coding"; gene_name "Pdxdc1"; transcript_type "protein_coding"; transcript_name "Pdxdc1-204"; protein_id "ENSMUSP00000111471.3"; transcript_support_level "1"; mgi_id "MGI:1920909"; tag "basic"; ccdsid "CCDS37261.1"; havana_gene "OTTMUSG00000024509.1"; havana_transcript "OTTMUST00000060261.1";
chr16	HAVANA	CDS	13661635	13661740	.	-	.	gene_id "ENSMUSG00000022680.15"; transcript_id "ENSMUST00000115804.9"; exon_number "34"; exon_id "ENSMUSE00001256219.2"; gene_type "protein_coding"; gene_name "Pdxdc1"; transcript_type "protein_coding"; transcript_name "Pdxdc1-204"; protein_id "ENSMUSP00000111471.3"; transcript_support_level "1"; mgi_id "MGI:1920909"; tag "basic"; ccdsid "CCDS37261.1"; havana_gene "OTTMUSG00000024509.1"; havana_transcript "OTTMUST00000060261.1";
chr16	HAVANA	exon	13658151	13658322	.	-	.	gene_id "ENSMUSG00000022680.15"; transcript_id "ENSMUST00000115804.9"; exon_number "35"; exon_id "ENSMUSE00001284129.2"; gene_type "protein_coding"; gene_name "Pdxdc1"; transcript_type "protein_coding"; transcript_name "Pdxdc1-204"; protein_id "ENSMUSP00000111471.3"; transcript_support_level "1"; mgi_id "MGI:1920909"; tag "basic"; ccdsid "CCDS37261.1"; havana_gene "OTTMUSG00000024509.1"; havana_transcript "OTTMUST00000060261.1";
chr16	HAVANA	CDS	13658151	13658322	.	-	.	gene_id "ENSMUSG00000022680.15"; transcript_id "ENSMUST00000115804.9"; exon_number "36"; exon_id "ENSMUSE00001284129.2"; gene_type "protein_coding"; gene_name "Pdxdc1"; transcript_type "protein_coding"; transcript_name "Pdxdc1-204"; protein_id "ENSMUSP00000111471.3"; transcript_support_level "1"; mgi_id "MGI:1920909"; tag "basic"; ccdsid "CCDS37261.1"; havana_gene "OTTMUSG00000024509.1"; havana_transcript "OTTMUST00000060261.1";
chr16	HAVANA	exon	13657501	13657619	.	-	.	gene_id "ENSMUSG00000022680.15"; transcript_id "ENSMUST00000115804.9"; exon_number "37"; exon_id "ENSMUSE00001215344.2"; gene_type "protein_coding"; gene_name "Pdxdc1"; transcript_type "protein_coding"; transcript_name "Pdxdc1-204"; protein_id "ENSMUSP00000111471.3"; transcript_support_level "1"; mgi_id "MGI:1920909"; tag "basic"; ccdsid "CCDS37261.1"; havana_gene "OTTMUSG00000024509.1"; havana_transcript "OTTMUST00000060261.1";
chr16	HAVANA	CDS	13657501	13657619	.	-	.	gene_id "ENSMUSG00000022680.15"; transcript_id "ENSMUST00000115804.9"; exon_number "38"; exon_id "ENSMUSE00001215344.2"; gene_type "protein_coding"; gene_name "Pdxdc1"; transcript_type "protein_coding"; transcript_name "Pdxdc1-204"; protein_id "ENSMUSP00000111471.3"; transcript_support_level "1"; mgi_id "MGI:1920909"; tag "basic"; ccdsid "CCDS37261.1"; havana_gene "OTTMUSG00000024509.1"; havana_transcript "OTTMUST00000060261.1";
chr16	HAVANA	exon	13657096	13657217	.	-	.	gene_id "ENSMUSG00000022680.15"; transcript_id "ENSMUST00000115804.9"; exon_number "39"; exon_id "ENSMUSE00001205776.2"; gene_type "protein_coding"; gene_name "Pdxdc1"; transcript_type "protein_coding"; transcript_name "Pdxdc1-204"; protein_id "ENSMUSP00000111471.3"; transcript_support_level "1"; mgi_id "MGI:1920909"; tag "basic"; ccdsid "CCDS37261.1"; havana_gene "OTTMUSG00000024509.1"; havana_transcript "OTTMUST00000060261.1";
chr16	HAVANA	CDS	13657096	13657217	.	-	.	gene_id "ENSMUSG00000022680.15"; transcript_id "ENSMUST00000115804.9"; exon_number "40"; exon_id "ENSMUSE00001205776.2"; gene_type "protein_coding"; gene_name "Pdxdc1"; transcript_type "protein_coding"; transcript_name "Pdxdc1-204"; protein_id "ENSMUSP00000111471.3"; transcript_support_level "1"; mgi_id "MGI:1920909"; tag "basic"; ccdsid "CCDS37261.1"; havana_gene "OTTMUSG00000024509.1"; havana_transcript "OTTMUST00000060261.1";
chr16	HAVANA	exon	13656166	13656258	.	-	.	gene_id "ENSMUSG00000022680.15"; transcript_id "ENSMUST00000115804.9"; exon_number "41"; exon_id "ENSMUSE00001269200.2"; gene_type "protein_coding"; gene_name "Pdxdc1"; transcript_type "protein_coding"; transcript_name "Pdxdc1-204"; protein_id "ENSMUSP00000111471.3"; transcript_support_level "1"; mgi_id "MGI:1920909"; tag "basic"; ccdsid "CCDS37261.1"; havana_gene "OTTMUSG00000024509.1"; havana_transcript "OTTMUST00000060261.1";
chr16	HAVANA	CDS	13656166	13656258	.	-	.	gene_id "ENSMUSG00000022680.15"; transcript_id "ENSMUST00000115804.9"; exon_number "42"; exon_id "ENSMUSE00001269200.2"; gene_type "protein_coding"; gene_name "Pdxdc1"; transcript_type "protein_coding"; transcript_name "Pdxdc1-204"; protein_id "ENSMUSP00000111471.3"; transcript_support_level "1"; mgi_id "MGI:1920909"; tag "basic"; ccdsid "CCDS37261.1"; havana_gene "OTTMUSG00000024509.1"; havana_transcript "OTTMUST00000060261.1";
chr16	HAVANA	exon	13655960	13656056	.	-	.	gene_id "ENSMUSG00000022680.15"; transcript_id "ENSMUST00000115804.9"; exon_number "43"; exon_id "ENSMUSE00001244633.2"; gene_type "protein_coding"; gene_name "Pdxdc1"; transcript_type "protein_coding"; transcript_name "Pdxdc1-204"; protein_id "ENSMUSP00000111471.3"; transcript_support_level "1"; mgi_id "MGI:1920909"; tag "basic"; ccdsid "CCDS37261.1"; havana_gene "OTTMUSG00000024509.1"; havana_transcript "OTTMUST00000060261.1";
chr16	HAVANA	CDS	13655960	13656056	.	-	.	gene_id "ENSMUSG00000022680.15"; transcript_id "ENSMUST00000115804.9"; exon_number "44"; exon_id "ENSMUSE00001244633.2"; gene_type "protein_coding"; gene_name "Pdxdc1"; transcript_type "protein_coding"; transcript_name "Pdxdc1-204"; protein_id "ENSMUSP00000111471.3"; transcript_support_level "1"; mgi_id "MGI:1920909"; tag "basic"; ccdsid "CCDS37261.1"; havana_gene "OTTMUSG00000024509.1"; havana_transcript "OTTMUST00000060261.1";
chr16	HAVANA	exon	13654907	13655011	.	-	.	gene_id "ENSMUSG00000022680.15"; transcript_id "ENSMUST00000115804.9"; exon_number "45"; exon_id "ENSMUSE00001248435.2"; gene_type "protein_coding"; gene_name "Pdxdc1"; transcript_type "protein_coding"; transcript_name "Pdxdc1-204"; protein_id "ENSMUSP00000111471.3"; transcript_support_level "1"; mgi_id "MGI:1920909"; tag "basic"; ccdsid "CCDS37261.1"; havana_gene "OTTMUSG00000024509.1"; havana_transcript "OTTMUST00000060261.1";
chr16	HAVANA	CDS	13654907	13655011	.	-	.	gene_id "ENSMUSG00000022680.15"; transcript_id "ENSMUST00000115804.9"; exon_number "46"; exon_id "ENSMUSE00001248435.2"; gene_type "protein_coding"; gene_name "Pdxdc1"; transcript_type "protein_coding"; transcript_name "Pdxdc1-204"; protein_id "ENSMUSP00000111471.3"; transcript_support_level "1"; mgi_id "MGI:1920909"; tag "basic"; ccdsid "CCDS37261.1"; havana_gene "OTTMUSG00000024509.1"; havana_transcript "OTTMUST00000060261.1";
chr16	HAVANA	CDS	13652688	13652710	.	-	.	gene_id "ENSMUSG00000022680.15"; transcript_id "ENSMUST00000115804.9"; exon_number "47"; exon_id "571";
chr16	HAVANA	stop_codon	13652685	13652687	.	-	.	gene_id "ENSMUSG00000022680.15"; transcript_id "ENSMUST00000115804.9"; exon_number "48"; exon_id "572";
chr16	HAVANA	exon	13652024	13652710	.	-	.	gene_id "ENSMUSG00000022680.15"; transcript_id "ENSMUST00000115804.9"; exon_number "49"; exon_id "ENSMUSE00000736777.2"; gene_type "protein_coding"; gene_name "Pdxdc1"; transcript_type "protein_coding"; transcript_name "Pdxdc1-204"; protein_id "ENSMUSP00000111471.3"; transcript_support_level "1"; mgi_id "MGI:1920909"; tag "basic"; ccdsid "CCDS37261.1"; havana_gene "OTTMUSG00000024509.1"; havana_transcript "OTTMUST00000060261.1";
chr16	HAVANA	UTR	13652024	13652687	.	-	.	gene_id "ENSMUSG00000022680.15"; transcript_id "ENSMUST00000115804.9"; exon_number "50"; exon_id "573";
chr16	HAVANA	gene	13721025	13767483	.	+	.	gene_id "ENSMUSG00000022679.14"; transcripts "1"; gene_type "protein_coding"; gene_name "Mpv17l"; mgi_id "MGI:2135951"; havana_gene "OTTMUSG00000028136.1";
chr16	IsoQuant	transcript	13724494	13732805	.	+	.	gene_id "ENSMUSG00000022679.14"; transcript_id "transcript1154.chr16.nnic"; exons "1";
chr16	IsoQuant	exon	13724494	13732805	.	+	.	gene_id "ENSMUSG00000022679.14"; transcript_id "transcript1154.chr16.nnic"; exon_number "1"; exon_id "574";
chr16	HAVANA	transcript	13758559	13766446	.	+	.	gene_id "ENSMUSG00000022679.14"; transcript_id "ENSMUST00000148966.2"; exons "5"; gene_type "protein_coding"; gene_name "Mpv17l"; transcript_type "nonsense_mediated_decay"; transcript_name "Mpv17l-206"; protein_id "ENSMUSP00000116298.2"; transcript_support_level "2"; mgi_id "MGI:2135951"; havana_gene "OTTMUSG00000028136.1"; havana_transcript "OTTMUST00000069698.1";
chr16	HAVANA	UTR	13758559	13758577	.	+	.	gene_id "ENSMUSG00000022679.14"; transcript_id "ENSMUST00000148966.2"; exon_number "1"; exon_id "575";
chr16	HAVANA	exon	13758559	13758887	.	+	.	gene_id "ENSMUSG00000022679.14"; transcript_id "ENSMUST00000148966.2"; exon_number "2"; exon_id "ENSMUSE00000129437.2"; gene_type "protein_coding"; gene_name "Mpv17l"; transcript_type "nonsense_mediated_decay"; transcript_name "Mpv17l-206"; protein_id "ENSMUSP00000116298.2"; transcript_support_level "2"; mgi_id "MGI:2135951"; havana_gene "OTTMUSG00000028136.1"; havana_transcript "OTTMUST00000069698.1";
chr16	HAVANA	start_codon	13758578	13758580	.	+	.	gene_id "ENSMUSG00000022679.14"; transcript_id "ENSMUST00000148966.2"; exon_number "3"; exon_id "576";
chr16	HAVANA	CDS	13758578	13758887	.	+	.	gene_id "ENSMUSG00000022679.14"; transcript_id "ENSMUST00000148966.2"; exon_number "4"; exon_id "577";
chr16	HAVANA	CDS	13759984	13760021	.	+	.	gene_id "ENSMUSG00000022679.14"; transcript_id "ENSMUST00000148966.2"; exon_number "5"; exon_id "578";
chr16	HAVANA	exon	13759984	13760037	.	+	.	gene_id "ENSMUSG00000022679.14"; transcript_id "ENSMUST00000148966.2"; exon_number "6"; exon_id "ENSMUSE00001271902.2"; gene_type "protein_coding"; gene_name "Mpv17l"; transcript_type "nonsense_mediated_decay"; transcript_name "Mpv17l-206"; protein_id "ENSMUSP00000116298.2"; transcript_support_level "2"; mgi_id "MGI:2135951"; havana_gene "OTTMUSG00000028136.1"; havana_transcript "OTTMUST00000069698.1";
chr16	HAVANA	stop_codon	13760022	13760024	.	+	.	gene_id "ENSMUSG00000022679.14"; transcript_id "ENSMUST00000148966.2"; exon_number "7"; exon_id "579";
chr16	HAVANA	UTR	13760022	13760037	.	+	.	gene_id "ENSMUSG00000022679.14"; transcript_id "ENSMUST00000148966.2"; exon_number "8"; exon_id "580";
chr16	HAVANA	UTR	13762530	13762600	.	+	.	gene_id "ENSMUSG00000022679.14"; transcript_id "ENSMUST00000148966.2"; exon_number "9"; exon_id "ENSMUSE00001298688.2"; gene_type "protein_coding"; gene_name "Mpv17l"; transcript_type "nonsense_mediated_decay"; transcript_name "Mpv17l-206"; protein_id "ENSMUSP00000116298.2"; transcript_support_level "2"; mgi_id "MGI:2135951"; havana_gene "OTTMUSG00000028136.1"; havana_transcript "OTTMUST00000069698.1";
chr16	HAVANA	exon	13762530	13762600	.	+	.	gene_id "ENSMUSG00000022679.14"; transcript_id "ENSMUST00000148966.2"; exon_number "10"; exon_id "ENSMUSE00001298688.2"; gene_type "protein_coding"; gene_name "Mpv17l"; transcript_type "nonsense_mediated_decay"; transcript_name "Mpv17l-206"; protein_id "ENSMUSP00000116298.2"; transcript_support_level "2"; mgi_id "MGI:2135951"; havana_gene "OTTMUSG00000028136.1"; havana_transcript "OTTMUST00000069698.1";
chr16	HAVANA	UTR	13764422	13764451	.	+	.	gene_id "ENSMUSG00000022679.14"; transcript_id "ENSMUST00000148966.2"; exon_number "11"; exon_id "ENSMUSE00001229945.2"; gene_type "protein_coding"; gene_name "Mpv17l"; transcript_type "nonsense_mediated_decay"; transcript_name "Mpv17l-206"; protein_id "ENSMUSP00000116298.2"; transcript_support_level "2"; mgi_id "MGI:2135951"; havana_gene "OTTMUSG00000028136.1"; havana_transcript "OTTMUST00000069698.1";
chr16	HAVANA	exon	13764422	13764451	.	+	.	gene_id "ENSMUSG00000022679.14"; transcript_id "ENSMUST00000148966.2"; exon_number "12"; exon_id "ENSMUSE00001229945.2"; gene_type "protein_coding"; gene_name "Mpv17l"; transcript_type "nonsense_mediated_decay"; transcript_name "Mpv17l-206"; protein_id "ENSMUSP00000116298.2"; transcript_support_level "2"; mgi_id "MGI:2135951"; havana_gene "OTTMUSG00000028136.1"; havana_transcript "OTTMUST00000069698.1";
chr16	HAVANA	UTR	13764616	13766446	.	+	.	gene_id "ENSMUSG00000022679.14"; transcript_id "ENSMUST00000148966.2"; exon_number "13"; exon_id "ENSMUSE00000840679.2"; gene_type "protein_coding"; gene_name "Mpv17l"; transcript_type "nonsense_mediated_decay"; transcript_name "Mpv17l-206"; protein_id "ENSMUSP00000116298.2"; transcript_support_level "2"; mgi_id "MGI:2135951"; havana_gene "OTTMUSG00000028136.1"; havana_transcript "OTTMUST00000069698.1";
chr16	HAVANA	exon	13764616	13766446	.	+	.	gene_id "ENSMUSG00000022679.14"; transcript_id "ENSMUST00000148966.2"; exon_number "14"; exon_id "ENSMUSE00000840679.2"; gene_type "protein_coding"; gene_name "Mpv17l"; transcript_type "nonsense_mediated_decay"; transcript_name "Mpv17l-206"; protein_id "ENSMUSP00000116298.2"; transcript_support_level "2"; mgi_id "MGI:2135951"; havana_gene "OTTMUSG00000028136.1"; havana_transcript "OTTMUST00000069698.1";
chr16	HAVANA	transcript	13758529	13767242	.	+	.	gene_id "ENSMUSG00000022679.14"; transcript_id "ENSMUST00000023360.14"; exons "4"; gene_type "protein_coding"; gene_name "Mpv17l"; transcript_type "protein_coding"; transcript_name "Mpv17l-201"; protein_id "ENSMUSP00000023360.8"; transcript_support_level "1"; mgi_id "MGI:2135951"; tag "basic"; ccdsid "CCDS27970.1"; havana_gene "OTTMUSG00000028136.1"; havana_transcript "OTTMUST00000069694.1";
chr16	HAVANA	UTR	13758529	13758577	.	+	.	gene_id "ENSMUSG00000022679.14"; transcript_id "ENSMUST00000023360.14"; exon_number "1"; exon_id "581";
chr16	HAVANA	exon	13758529	13758887	.	+	.	gene_id "ENSMUSG00000022679.14"; transcript_id "ENSMUST00000023360.14"; exon_number "2"; exon_id "ENSMUSE00000753366.2"; gene_type "protein_coding"; gene_name "Mpv17l"; transcript_type "protein_coding"; transcript_name "Mpv17l-201"; protein_id "ENSMUSP00000023360.8"; transcript_support_level "1"; mgi_id "MGI:2135951"; tag "basic"; ccdsid "CCDS27970.1"; havana_gene "OTTMUSG00000028136.1"; havana_transcript "OTTMUST00000069694.1";
chr16	HAVANA	start_codon	13758578	13758580	.	+	.	gene_id "ENSMUSG00000022679.14"; transcript_id "ENSMUST00000023360.14"; exon_number "3"; exon_id "chr16.576";
chr16	HAVANA	CDS	13758578	13758887	.	+	.	gene_id "ENSMUSG00000022679.14"; transcript_id "ENSMUST00000023360.14"; exon_number "4"; exon_id "chr16.577";
chr16	HAVANA	CDS	13762530	13762600	.	+	.	gene_id "ENSMUSG00000022679.14"; transcript_id "ENSMUST00000023360.14"; exon_number "5"; exon_id "ENSMUSE00001298688.2"; gene_type "protein_coding"; gene_name "Mpv17l"; transcript_type "protein_coding"; transcript_name "Mpv17l-201"; protein_id "ENSMUSP00000023360.8"; transcript_support_level "1"; mgi_id "MGI:2135951"; tag "basic"; ccdsid "CCDS27970.1"; havana_gene "OTTMUSG00000028136.1"; havana_transcript "OTTMUST00000069694.1";
chr16	HAVANA	exon	13762530	13762600	.	+	.	gene_id "ENSMUSG00000022679.14"; transcript_id "ENSMUST00000023360.14"; exon_number "6"; exon_id "ENSMUSE00001298688.2"; gene_type "protein_coding"; gene_name "Mpv17l"; transcript_type "protein_coding"; transcript_name "Mpv17l-201"; protein_id "ENSMUSP00000023360.8"; transcript_support_level "1"; mgi_id "MGI:2135951"; tag "basic"; ccdsid "CCDS27970.1"; havana_gene "OTTMUSG00000028136.1"; havana_transcript "OTTMUST00000069694.1";
chr16	HAVANA	CDS	13764422	13764451	.	+	.	gene_id "ENSMUSG00000022679.14"; transcript_id "ENSMUST00000023360.14"; exon_number "7"; exon_id "ENSMUSE00001229945.2"; gene_type "protein_coding"; gene_name "Mpv17l"; transcript_type "protein_coding"; transcript_name "Mpv17l-201"; protein_id "ENSMUSP00000023360.8"; transcript_support_level "1"; mgi_id "MGI:2135951"; tag "basic"; ccdsid "CCDS27970.1"; havana_gene "OTTMUSG00000028136.1"; havana_transcript "OTTMUST00000069694.1";
chr16	HAVANA	exon	13764422	13764451	.	+	.	gene_id "ENSMUSG00000022679.14"; transcript_id "ENSMUST00000023360.14"; exon_number "8"; exon_id "ENSMUSE00001229945.2"; gene_type "protein_coding"; gene_name "Mpv17l"; transcript_type "protein_coding"; transcript_name "Mpv17l-201"; protein_id "ENSMUSP00000023360.8"; transcript_support_level "1"; mgi_id "MGI:2135951"; tag "basic"; ccdsid "CCDS27970.1"; havana_gene "OTTMUSG00000028136.1"; havana_transcript "OTTMUST00000069694.1";
chr16	HAVANA	CDS	13764616	13764786	.	+	.	gene_id "ENSMUSG00000022679.14"; transcript_id "ENSMUST00000023360.14"; exon_number "9"; exon_id "582";
chr16	HAVANA	exon	13764616	13767242	.	+	.	gene_id "ENSMUSG00000022679.14"; transcript_id "ENSMUST00000023360.14"; exon_number "10"; exon_id "ENSMUSE00000363918.9"; gene_type "protein_coding"; gene_name "Mpv17l"; transcript_type "protein_coding"; transcript_name "Mpv17l-201"; protein_id "ENSMUSP00000023360.8"; transcript_support_level "1"; mgi_id "MGI:2135951"; tag "basic"; ccdsid "CCDS27970.1"; havana_gene "OTTMUSG00000028136.1"; havana_transcript "OTTMUST00000069694.1";
chr16	HAVANA	stop_codon	13764787	13764789	.	+	.	gene_id "ENSMUSG00000022679.14"; transcript_id "ENSMUST00000023360.14"; exon_number "11"; exon_id "583";
chr16	HAVANA	UTR	13764787	13767242	.	+	.	gene_id "ENSMUSG00000022679.14"; transcript_id "ENSMUST00000023360.14"; exon_number "12"; exon_id "584";
chr16	IsoQuant	gene	13804468	13808399	.	+	.	gene_id "novel_gene_chr16_1172"; transcripts "1";
chr16	IsoQuant	transcript	13804468	13808399	.	+	.	gene_id "novel_gene_chr16_1172"; transcript_id "transcript1171.chr16.nnic"; exons "1";
chr16	IsoQuant	exon	13804468	13808399	.	+	.	gene_id "novel_gene_chr16_1172"; transcript_id "transcript1171.chr16.nnic"; exon_number "1"; exon_id "585";
chr16	HAVANA	gene	13804468	13919364	.	+	.	gene_id "ENSMUSG00000044117.13"; transcripts "1"; gene_type "protein_coding"; gene_name "Bmerb1"; mgi_id "MGI:1914504"; tag "overlapping_locus"; havana_gene "OTTMUSG00000026346.1";
chr16	HAVANA	transcript	13804468	13919364	.	+	.	gene_id "ENSMUSG00000044117.13"; transcript_id "ENSMUST00000056521.12"; exons "6"; gene_type "protein_coding"; gene_name "Bmerb1"; transcript_type "protein_coding"; transcript_name "Bmerb1-201"; protein_id "ENSMUSP00000062758.6"; transcript_support_level "1"; mgi_id "MGI:1914504"; tag "basic"; ccdsid "CCDS27971.1"; havana_gene "OTTMUSG00000026346.1"; havana_transcript "OTTMUST00000065143.1";
chr16	HAVANA	UTR	13804468	13804654	.	+	.	gene_id "ENSMUSG00000044117.13"; transcript_id "ENSMUST00000056521.12"; exon_number "1"; exon_id "586";
chr16	HAVANA	exon	13804468	13804757	.	+	.	gene_id "ENSMUSG00000044117.13"; transcript_id "ENSMUST00000056521.12"; exon_number "2"; exon_id "ENSMUSE00000378060.7"; gene_type "protein_coding"; gene_name "Bmerb1"; transcript_type "protein_coding"; transcript_name "Bmerb1-201"; protein_id "ENSMUSP00000062758.6"; transcript_support_level "1"; mgi_id "MGI:1914504"; tag "basic"; ccdsid "CCDS27971.1"; havana_gene "OTTMUSG00000026346.1"; havana_transcript "OTTMUST00000065143.1";
chr16	HAVANA	start_codon	13804655	13804657	.	+	.	gene_id "ENSMUSG00000044117.13"; transcript_id "ENSMUST00000056521.12"; exon_number "3"; exon_id "587";
chr16	HAVANA	CDS	13804655	13804757	.	+	.	gene_id "ENSMUSG00000044117.13"; transcript_id "ENSMUST00000056521.12"; exon_number "4"; exon_id "588";
chr16	HAVANA	CDS	13867247	13867370	.	+	.	gene_id "ENSMUSG00000044117.13"; transcript_id "ENSMUST00000056521.12"; exon_number "5"; exon_id "ENSMUSE00000358544.2"; gene_type "protein_coding"; gene_name "Bmerb1"; transcript_type "protein_coding"; transcript_name "Bmerb1-201"; protein_id "ENSMUSP00000062758.6"; transcript_support_level "1"; mgi_id "MGI:1914504"; tag "basic"; ccdsid "CCDS27971.1"; havana_gene "OTTMUSG00000026346.1"; havana_transcript "OTTMUST00000065143.1";
chr16	HAVANA	exon	13867247	13867370	.	+	.	gene_id "ENSMUSG00000044117.13"; transcript_id "ENSMUST00000056521.12"; exon_number "6"; exon_id "ENSMUSE00000358544.2"; gene_type "protein_coding"; gene_name "Bmerb1"; transcript_type "protein_coding"; transcript_name "Bmerb1-201"; protein_id "ENSMUSP00000062758.6"; transcript_support_level "1"; mgi_id "MGI:1914504"; tag "basic"; ccdsid "CCDS27971.1"; havana_gene "OTTMUSG00000026346.1"; havana_transcript "OTTMUST00000065143.1";
chr16	HAVANA	CDS	13906810	13906883	.	+	.	gene_id "ENSMUSG00000044117.13"; transcript_id "ENSMUST00000056521.12"; exon_number "7"; exon_id "ENSMUSE00000399792.2"; gene_type "protein_coding"; gene_name "Bmerb1"; transcript_type "protein_coding"; transcript_name "Bmerb1-201"; protein_id "ENSMUSP00000062758.6"; transcript_support_level "1"; mgi_id "MGI:1914504"; tag "basic"; ccdsid "CCDS27971.1"; havana_gene "OTTMUSG00000026346.1"; havana_transcript "OTTMUST00000065143.1";
chr16	HAVANA	exon	13906810	13906883	.	+	.	gene_id "ENSMUSG00000044117.13"; transcript_id "ENSMUST00000056521.12"; exon_number "8"; exon_id "ENSMUSE00000399792.2"; gene_type "protein_coding"; gene_name "Bmerb1"; transcript_type "protein_coding"; transcript_name "Bmerb1-201"; protein_id "ENSMUSP00000062758.6"; transcript_support_level "1"; mgi_id "MGI:1914504"; tag "basic"; ccdsid "CCDS27971.1"; havana_gene "OTTMUSG00000026346.1"; havana_transcript "OTTMUST00000065143.1";
chr16	HAVANA	CDS	13911753	13911867	.	+	.	gene_id "ENSMUSG00000044117.13"; transcript_id "ENSMUST00000056521.12"; exon_number "9"; exon_id "ENSMUSE00000358904.2"; gene_type "protein_coding"; gene_name "Bmerb1"; transcript_type "protein_coding"; transcript_name "Bmerb1-201"; protein_id "ENSMUSP00000062758.6"; transcript_support_level "1"; mgi_id "MGI:1914504"; tag "basic"; ccdsid "CCDS27971.1"; havana_gene "OTTMUSG00000026346.1"; havana_transcript "OTTMUST00000065143.1";
chr16	HAVANA	exon	13911753	13911867	.	+	.	gene_id "ENSMUSG00000044117.13"; transcript_id "ENSMUST00000056521.12"; exon_number "10"; exon_id "ENSMUSE00000358904.2"; gene_type "protein_coding"; gene_name "Bmerb1"; transcript_type "protein_coding"; transcript_name "Bmerb1-201"; protein_id "ENSMUSP00000062758.6"; transcript_support_level "1"; mgi_id "MGI:1914504"; tag "basic"; ccdsid "CCDS27971.1"; havana_gene "OTTMUSG00000026346.1"; havana_transcript "OTTMUST00000065143.1";
chr16	HAVANA	CDS	13913768	13913850	.	+	.	gene_id "ENSMUSG00000044117.13"; transcript_id "ENSMUST00000056521.12"; exon_number "11"; exon_id "ENSMUSE00001305946.2"; gene_type "protein_coding"; gene_name "Bmerb1"; transcript_type "protein_coding"; transcript_name "Bmerb1-201"; protein_id "ENSMUSP00000062758.6"; transcript_support_level "1"; mgi_id "MGI:1914504"; tag "basic"; ccdsid "CCDS27971.1"; havana_gene "OTTMUSG00000026346.1"; havana_transcript "OTTMUST00000065143.1";
chr16	HAVANA	exon	13913768	13913850	.	+	.	gene_id "ENSMUSG00000044117.13"; transcript_id "ENSMUST00000056521.12"; exon_number "12"; exon_id "ENSMUSE00001305946.2"; gene_type "protein_coding"; gene_name "Bmerb1"; transcript_type "protein_coding"; transcript_name "Bmerb1-201"; protein_id "ENSMUSP00000062758.6"; transcript_support_level "1"; mgi_id "MGI:1914504"; tag "basic"; ccdsid "CCDS27971.1"; havana_gene "OTTMUSG00000026346.1"; havana_transcript "OTTMUST00000065143.1";
chr16	HAVANA	CDS	13917657	13917766	.	+	.	gene_id "ENSMUSG00000044117.13"; transcript_id "ENSMUST00000056521.12"; exon_number "13"; exon_id "589";
chr16	HAVANA	exon	13917657	13919364	.	+	.	gene_id "ENSMUSG00000044117.13"; transcript_id "ENSMUST00000056521.12"; exon_number "14"; exon_id "ENSMUSE00000392859.6"; gene_type "protein_coding"; gene_name "Bmerb1"; transcript_type "protein_coding"; transcript_name "Bmerb1-201"; protein_id "ENSMUSP00000062758.6"; transcript_support_level "1"; mgi_id "MGI:1914504"; tag "basic"; ccdsid "CCDS27971.1"; havana_gene "OTTMUSG00000026346.1"; havana_transcript "OTTMUST00000065143.1";
chr16	HAVANA	stop_codon	13917767	13917769	.	+	.	gene_id "ENSMUSG00000044117.13"; transcript_id "ENSMUST00000056521.12"; exon_number "15"; exon_id "590";
chr16	HAVANA	UTR	13917767	13919364	.	+	.	gene_id "ENSMUSG00000044117.13"; transcript_id "ENSMUST00000056521.12"; exon_number "16"; exon_id "591";
chr16	IsoQuant	gene	13821889	13826542	.	+	.	gene_id "novel_gene_chr16_1174"; transcripts "1";
chr16	IsoQuant	transcript	13821889	13826542	.	+	.	gene_id "novel_gene_chr16_1174"; transcript_id "transcript1173.chr16.nnic"; exons "1";
chr16	IsoQuant	exon	13821889	13826542	.	+	.	gene_id "novel_gene_chr16_1174"; transcript_id "transcript1173.chr16.nnic"; exon_number "1"; exon_id "592";
chr16	HAVANA	gene	13927037	13981215	.	-	.	gene_id "ENSMUSG00000060657.9"; transcripts "3"; gene_type "protein_coding"; gene_name "Marf1"; mgi_id "MGI:2444505"; tag "ncRNA_host"; havana_gene "OTTMUSG00000071247.1";
chr16	HAVANA	transcript	13927037	13977131	.	-	.	gene_id "ENSMUSG00000060657.9"; transcript_id "ENSMUST00000090300.6"; exons "27"; gene_type "protein_coding"; gene_name "Marf1"; transcript_type "protein_coding"; transcript_name "Marf1-201"; protein_id "ENSMUSP00000087770.5"; transcript_support_level "5"; mgi_id "MGI:2444505"; tag "not_organism_supported"; ccdsid "CCDS37262.1"; havana_gene "OTTMUSG00000071247.1"; havana_transcript "OTTMUST00000172460.1";
chr16	HAVANA	exon	13977008	13977131	.	-	.	gene_id "ENSMUSG00000060657.9"; transcript_id "ENSMUST00000090300.6"; exon_number "1"; exon_id "ENSMUSE00000704215.3"; gene_type "protein_coding"; gene_name "Marf1"; transcript_type "protein_coding"; transcript_name "Marf1-201"; protein_id "ENSMUSP00000087770.5"; transcript_support_level "5"; mgi_id "MGI:2444505"; tag "not_organism_supported"; ccdsid "CCDS37262.1"; havana_gene "OTTMUSG00000071247.1"; havana_transcript "OTTMUST00000172460.1";
chr16	HAVANA	UTR	13977008	13977131	.	-	.	gene_id "ENSMUSG00000060657.9"; transcript_id "ENSMUST00000090300.6"; exon_number "2"; exon_id "ENSMUSE00000704215.3"; gene_type "protein_coding"; gene_name "Marf1"; transcript_type "protein_coding"; transcript_name "Marf1-201"; protein_id "ENSMUSP00000087770.5"; transcript_support_level "5"; mgi_id "MGI:2444505"; tag "not_organism_supported"; ccdsid "CCDS37262.1"; havana_gene "OTTMUSG00000071247.1"; havana_transcript "OTTMUST00000172460.1";
chr16	HAVANA	UTR	13971837	13971895	.	-	.	gene_id "ENSMUSG00000060657.9"; transcript_id "ENSMUST00000090300.6"; exon_number "3"; exon_id "593";
chr16	HAVANA	start_codon	13971834	13971836	.	-	.	gene_id "ENSMUSG00000060657.9"; transcript_id "ENSMUST00000090300.6"; exon_number "4"; exon_id "594";
chr16	HAVANA	exon	13971696	13971895	.	-	.	gene_id "ENSMUSG00000060657.9"; transcript_id "ENSMUST00000090300.6"; exon_number "5"; exon_id "ENSMUSE00000423422.4"; gene_type "protein_coding"; gene_name "Marf1"; transcript_type "protein_coding"; transcript_name "Marf1-201"; protein_id "ENSMUSP00000087770.5"; transcript_support_level "5"; mgi_id "MGI:2444505"; tag "not_organism_supported"; ccdsid "CCDS37262.1"; havana_gene "OTTMUSG00000071247.1"; havana_transcript "OTTMUST00000172460.1";
chr16	HAVANA	CDS	13971696	13971836	.	-	.	gene_id "ENSMUSG00000060657.9"; transcript_id "ENSMUST00000090300.6"; exon_number "6"; exon_id "595";
chr16	HAVANA	exon	13969890	13970576	.	-	.	gene_id "ENSMUSG00000060657.9"; transcript_id "ENSMUST00000090300.6"; exon_number "7"; exon_id "ENSMUSE00000563171.3"; gene_type "protein_coding"; gene_name "Marf1"; transcript_type "protein_coding"; transcript_name "Marf1-201"; protein_id "ENSMUSP00000087770.5"; transcript_support_level "5"; mgi_id "MGI:2444505"; tag "not_organism_supported"; ccdsid "CCDS37262.1"; havana_gene "OTTMUSG00000071247.1"; havana_transcript "OTTMUST00000172460.1";
chr16	HAVANA	CDS	13969890	13970576	.	-	.	gene_id "ENSMUSG00000060657.9"; transcript_id "ENSMUST00000090300.6"; exon_number "8"; exon_id "ENSMUSE00000563171.3"; gene_type "protein_coding"; gene_name "Marf1"; transcript_type "protein_coding"; transcript_name "Marf1-201"; protein_id "ENSMUSP00000087770.5"; transcript_support_level "5"; mgi_id "MGI:2444505"; tag "not_organism_supported"; ccdsid "CCDS37262.1"; havana_gene "OTTMUSG00000071247.1"; havana_transcript "OTTMUST00000172460.1";
chr16	HAVANA	exon	13969006	13969180	.	-	.	gene_id "ENSMUSG00000060657.9"; transcript_id "ENSMUST00000090300.6"; exon_number "9"; exon_id "ENSMUSE00000423387.4"; gene_type "protein_coding"; gene_name "Marf1"; transcript_type "protein_coding"; transcript_name "Marf1-201"; protein_id "ENSMUSP00000087770.5"; transcript_support_level "5"; mgi_id "MGI:2444505"; tag "not_organism_supported"; ccdsid "CCDS37262.1"; havana_gene "OTTMUSG00000071247.1"; havana_transcript "OTTMUST00000172460.1";
chr16	HAVANA	CDS	13969006	13969180	.	-	.	gene_id "ENSMUSG00000060657.9"; transcript_id "ENSMUST00000090300.6"; exon_number "10"; exon_id "ENSMUSE00000423387.4"; gene_type "protein_coding"; gene_name "Marf1"; transcript_type "protein_coding"; transcript_name "Marf1-201"; protein_id "ENSMUSP00000087770.5"; transcript_support_level "5"; mgi_id "MGI:2444505"; tag "not_organism_supported"; ccdsid "CCDS37262.1"; havana_gene "OTTMUSG00000071247.1"; havana_transcript "OTTMUST00000172460.1";
chr16	HAVANA	exon	13966880	13967106	.	-	.	gene_id "ENSMUSG00000060657.9"; transcript_id "ENSMUST00000090300.6"; exon_number "11"; exon_id "ENSMUSE00000423380.4"; gene_type "protein_coding"; gene_name "Marf1"; transcript_type "protein_coding"; transcript_name "Marf1-201"; protein_id "ENSMUSP00000087770.5"; transcript_support_level "5"; mgi_id "MGI:2444505"; tag "not_organism_supported"; ccdsid "CCDS37262.1"; havana_gene "OTTMUSG00000071247.1"; havana_transcript "OTTMUST00000172460.1";
chr16	HAVANA	CDS	13966880	13967106	.	-	.	gene_id "ENSMUSG00000060657.9"; transcript_id "ENSMUST00000090300.6"; exon_number "12"; exon_id "ENSMUSE00000423380.4"; gene_type "protein_coding"; gene_name "Marf1"; transcript_type "protein_coding"; transcript_name "Marf1-201"; protein_id "ENSMUSP00000087770.5"; transcript_support_level "5"; mgi_id "MGI:2444505"; tag "not_organism_supported"; ccdsid "CCDS37262.1"; havana_gene "OTTMUSG00000071247.1"; havana_transcript "OTTMUST00000172460.1";
chr16	HAVANA	exon	13964588	13964705	.	-	.	gene_id "ENSMUSG00000060657.9"; transcript_id "ENSMUST00000090300.6"; exon_number "13"; exon_id "ENSMUSE00000423373.2"; gene_type "protein_coding"; gene_name "Marf1"; transcript_type "protein_coding"; transcript_name "Marf1-201"; protein_id "ENSMUSP00000087770.5"; transcript_support_level "5"; mgi_id "MGI:2444505"; tag "not_organism_supported"; ccdsid "CCDS37262.1"; havana_gene "OTTMUSG00000071247.1"; havana_transcript "OTTMUST00000172460.1";
chr16	HAVANA	CDS	13964588	13964705	.	-	.	gene_id "ENSMUSG00000060657.9"; transcript_id "ENSMUST00000090300.6"; exon_number "14"; exon_id "ENSMUSE00000423373.2"; gene_type "protein_coding"; gene_name "Marf1"; transcript_type "protein_coding"; transcript_name "Marf1-201"; protein_id "ENSMUSP00000087770.5"; transcript_support_level "5"; mgi_id "MGI:2444505"; tag "not_organism_supported"; ccdsid "CCDS37262.1"; havana_gene "OTTMUSG00000071247.1"; havana_transcript "OTTMUST00000172460.1";
chr16	HAVANA	exon	13963781	13963953	.	-	.	gene_id "ENSMUSG00000060657.9"; transcript_id "ENSMUST00000090300.6"; exon_number "15"; exon_id "ENSMUSE00000423363.2"; gene_type "protein_coding"; gene_name "Marf1"; transcript_type "protein_coding"; transcript_name "Marf1-201"; protein_id "ENSMUSP00000087770.5"; transcript_support_level "5"; mgi_id "MGI:2444505"; tag "not_organism_supported"; ccdsid "CCDS37262.1"; havana_gene "OTTMUSG00000071247.1"; havana_transcript "OTTMUST00000172460.1";
chr16	HAVANA	CDS	13963781	13963953	.	-	.	gene_id "ENSMUSG00000060657.9"; transcript_id "ENSMUST00000090300.6"; exon_number "16"; exon_id "ENSMUSE00000423363.2"; gene_type "protein_coding"; gene_name "Marf1"; transcript_type "protein_coding"; transcript_name "Marf1-201"; protein_id "ENSMUSP00000087770.5"; transcript_support_level "5"; mgi_id "MGI:2444505"; tag "not_organism_supported"; ccdsid "CCDS37262.1"; havana_gene "OTTMUSG00000071247.1"; havana_transcript "OTTMUST00000172460.1";
chr16	HAVANA	exon	13960096	13960521	.	-	.	gene_id "ENSMUSG00000060657.9"; transcript_id "ENSMUST00000090300.6"; exon_number "17"; exon_id "ENSMUSE00000423358.2"; gene_type "protein_coding"; gene_name "Marf1"; transcript_type "protein_coding"; transcript_name "Marf1-201"; protein_id "ENSMUSP00000087770.5"; transcript_support_level "5"; mgi_id "MGI:2444505"; tag "not_organism_supported"; ccdsid "CCDS37262.1"; havana_gene "OTTMUSG00000071247.1"; havana_transcript "OTTMUST00000172460.1";
chr16	HAVANA	CDS	13960096	13960521	.	-	.	gene_id "ENSMUSG00000060657.9"; transcript_id "ENSMUST00000090300.6"; exon_number "18"; exon_id "ENSMUSE00000423358.2"; gene_type "protein_coding"; gene_name "Marf1"; transcript_type "protein_coding"; transcript_name "Marf1-201"; protein_id "ENSMUSP00000087770.5"; transcript_support_level "5"; mgi_id "MGI:2444505"; tag "not_organism_supported"; ccdsid "CCDS37262.1"; havana_gene "OTTMUSG00000071247.1"; havana_transcript "OTTMUST00000172460.1";
chr16	HAVANA	exon	13959752	13959909	.	-	.	gene_id "ENSMUSG00000060657.9"; transcript_id "ENSMUST00000090300.6"; exon_number "19"; exon_id "ENSMUSE00000261926.2"; gene_type "protein_coding"; gene_name "Marf1"; transcript_type "protein_coding"; transcript_name "Marf1-201"; protein_id "ENSMUSP00000087770.5"; transcript_support_level "5"; mgi_id "MGI:2444505"; tag "not_organism_supported"; ccdsid "CCDS37262.1"; havana_gene "OTTMUSG00000071247.1"; havana_transcript "OTTMUST00000172460.1";
chr16	HAVANA	CDS	13959752	13959909	.	-	.	gene_id "ENSMUSG00000060657.9"; transcript_id "ENSMUST00000090300.6"; exon_number "20"; exon_id "ENSMUSE00000261926.2"; gene_type "protein_coding"; gene_name "Marf1"; transcript_type "protein_coding"; transcript_name "Marf1-201"; protein_id "ENSMUSP00000087770.5"; transcript_support_level "5"; mgi_id "MGI:2444505"; tag "not_organism_supported"; ccdsid "CCDS37262.1"; havana_gene "OTTMUSG00000071247.1"; havana_transcript "OTTMUST00000172460.1";
chr16	HAVANA	exon	13959507	13959665	.	-	.	gene_id "ENSMUSG00000060657.9"; transcript_id "ENSMUST00000090300.6"; exon_number "21"; exon_id "ENSMUSE00001436590.2"; gene_type "protein_coding"; gene_name "Marf1"; transcript_type "protein_coding"; transcript_name "Marf1-201"; protein_id "ENSMUSP00000087770.5"; transcript_support_level "5"; mgi_id "MGI:2444505"; tag "not_organism_supported"; ccdsid "CCDS37262.1"; havana_gene "OTTMUSG00000071247.1"; havana_transcript "OTTMUST00000172460.1";
chr16	HAVANA	CDS	13959507	13959665	.	-	.	gene_id "ENSMUSG00000060657.9"; transcript_id "ENSMUST00000090300.6"; exon_number "22"; exon_id "ENSMUSE00001436590.2"; gene_type "protein_coding"; gene_name "Marf1"; transcript_type "protein_coding"; transcript_name "Marf1-201"; protein_id "ENSMUSP00000087770.5"; transcript_support_level "5"; mgi_id "MGI:2444505"; tag "not_organism_supported"; ccdsid "CCDS37262.1"; havana_gene "OTTMUSG00000071247.1"; havana_transcript "OTTMUST00000172460.1";
chr16	HAVANA	exon	13958047	13958236	.	-	.	gene_id "ENSMUSG00000060657.9"; transcript_id "ENSMUST00000090300.6"; exon_number "23"; exon_id "ENSMUSE00000704214.2"; gene_type "protein_coding"; gene_name "Marf1"; transcript_type "protein_coding"; transcript_name "Marf1-201"; protein_id "ENSMUSP00000087770.5"; transcript_support_level "5"; mgi_id "MGI:2444505"; tag "not_organism_supported"; ccdsid "CCDS37262.1"; havana_gene "OTTMUSG00000071247.1"; havana_transcript "OTTMUST00000172460.1";
chr16	HAVANA	CDS	13958047	13958236	.	-	.	gene_id "ENSMUSG00000060657.9"; transcript_id "ENSMUST00000090300.6"; exon_number "24"; exon_id "ENSMUSE00000704214.2"; gene_type "protein_coding"; gene_name "Marf1"; transcript_type "protein_coding"; transcript_name "Marf1-201"; protein_id "ENSMUSP00000087770.5"; transcript_support_level "5"; mgi_id "MGI:2444505"; tag "not_organism_supported"; ccdsid "CCDS37262.1"; havana_gene "OTTMUSG00000071247.1"; havana_transcript "OTTMUST00000172460.1";
chr16	HAVANA	exon	13956207	13956385	.	-	.	gene_id "ENSMUSG00000060657.9"; transcript_id "ENSMUST00000090300.6"; exon_number "25"; exon_id "ENSMUSE00000621695.2"; gene_type "protein_coding"; gene_name "Marf1"; transcript_type "protein_coding"; transcript_name "Marf1-201"; protein_id "ENSMUSP00000087770.5"; transcript_support_level "5"; mgi_id "MGI:2444505"; tag "not_organism_supported"; ccdsid "CCDS37262.1"; havana_gene "OTTMUSG00000071247.1"; havana_transcript "OTTMUST00000172460.1";
chr16	HAVANA	CDS	13956207	13956385	.	-	.	gene_id "ENSMUSG00000060657.9"; transcript_id "ENSMUST00000090300.6"; exon_number "26"; exon_id "ENSMUSE00000621695.2"; gene_type "protein_coding"; gene_name "Marf1"; transcript_type "protein_coding"; transcript_name "Marf1-201"; protein_id "ENSMUSP00000087770.5"; transcript_support_level "5"; mgi_id "MGI:2444505"; tag "not_organism_supported"; ccdsid "CCDS37262.1"; havana_gene "OTTMUSG00000071247.1"; havana_transcript "OTTMUST00000172460.1";
chr16	HAVANA	exon	13954802	13954882	.	-	.	gene_id "ENSMUSG00000060657.9"; transcript_id "ENSMUST00000090300.6"; exon_number "27"; exon_id "ENSMUSE00000621694.2"; gene_type "protein_coding"; gene_name "Marf1"; transcript_type "protein_coding"; transcript_name "Marf1-201"; protein_id "ENSMUSP00000087770.5"; transcript_support_level "5"; mgi_id "MGI:2444505"; tag "not_organism_supported"; ccdsid "CCDS37262.1"; havana_gene "OTTMUSG00000071247.1"; havana_transcript "OTTMUST00000172460.1";
chr16	HAVANA	CDS	13954802	13954882	.	-	.	gene_id "ENSMUSG00000060657.9"; transcript_id "ENSMUST00000090300.6"; exon_number "28"; exon_id "ENSMUSE00000621694.2"; gene_type "protein_coding"; gene_name "Marf1"; transcript_type "protein_coding"; transcript_name "Marf1-201"; protein_id "ENSMUSP00000087770.5"; transcript_support_level "5"; mgi_id "MGI:2444505"; tag "not_organism_supported"; ccdsid "CCDS37262.1"; havana_gene "OTTMUSG00000071247.1"; havana_transcript "OTTMUST00000172460.1";
chr16	HAVANA	exon	13950434	13950670	.	-	.	gene_id "ENSMUSG00000060657.9"; transcript_id "ENSMUST00000090300.6"; exon_number "29"; exon_id "ENSMUSE00000621693.2"; gene_type "protein_coding"; gene_name "Marf1"; transcript_type "protein_coding"; transcript_name "Marf1-201"; protein_id "ENSMUSP00000087770.5"; transcript_support_level "5"; mgi_id "MGI:2444505"; tag "not_organism_supported"; ccdsid "CCDS37262.1"; havana_gene "OTTMUSG00000071247.1"; havana_transcript "OTTMUST00000172460.1";
chr16	HAVANA	CDS	13950434	13950670	.	-	.	gene_id "ENSMUSG00000060657.9"; transcript_id "ENSMUST00000090300.6"; exon_number "30"; exon_id "ENSMUSE00000621693.2"; gene_type "protein_coding"; gene_name "Marf1"; transcript_type "protein_coding"; transcript_name "Marf1-201"; protein_id "ENSMUSP00000087770.5"; transcript_support_level "5"; mgi_id "MGI:2444505"; tag "not_organism_supported"; ccdsid "CCDS37262.1"; havana_gene "OTTMUSG00000071247.1"; havana_transcript "OTTMUST00000172460.1";
chr16	HAVANA	exon	13950224	13950343	.	-	.	gene_id "ENSMUSG00000060657.9"; transcript_id "ENSMUST00000090300.6"; exon_number "31"; exon_id "ENSMUSE00000621692.2"; gene_type "protein_coding"; gene_name "Marf1"; transcript_type "protein_coding"; transcript_name "Marf1-201"; protein_id "ENSMUSP00000087770.5"; transcript_support_level "5"; mgi_id "MGI:2444505"; tag "not_organism_supported"; ccdsid "CCDS37262.1"; havana_gene "OTTMUSG00000071247.1"; havana_transcript "OTTMUST00000172460.1";
chr16	HAVANA	CDS	13950224	13950343	.	-	.	gene_id "ENSMUSG00000060657.9"; transcript_id "ENSMUST00000090300.6"; exon_number "32"; exon_id "ENSMUSE00000621692.2"; gene_type "protein_coding"; gene_name "Marf1"; transcript_type "protein_coding"; transcript_name "Marf1-201"; protein_id "ENSMUSP00000087770.5"; transcript_support_level "5"; mgi_id "MGI:2444505"; tag "not_organism_supported"; ccdsid "CCDS37262.1"; havana_gene "OTTMUSG00000071247.1"; havana_transcript "OTTMUST00000172460.1";
chr16	HAVANA	exon	13949311	13949486	.	-	.	gene_id "ENSMUSG00000060657.9"; transcript_id "ENSMUST00000090300.6"; exon_number "33"; exon_id "ENSMUSE00000621691.2"; gene_type "protein_coding"; gene_name "Marf1"; transcript_type "protein_coding"; transcript_name "Marf1-201"; protein_id "ENSMUSP00000087770.5"; transcript_support_level "5"; mgi_id "MGI:2444505"; tag "not_organism_supported"; ccdsid "CCDS37262.1"; havana_gene "OTTMUSG00000071247.1"; havana_transcript "OTTMUST00000172460.1";
chr16	HAVANA	CDS	13949311	13949486	.	-	.	gene_id "ENSMUSG00000060657.9"; transcript_id "ENSMUST00000090300.6"; exon_number "34"; exon_id "ENSMUSE00000621691.2"; gene_type "protein_coding"; gene_name "Marf1"; transcript_type "protein_coding"; transcript_name "Marf1-201"; protein_id "ENSMUSP00000087770.5"; transcript_support_level "5"; mgi_id "MGI:2444505"; tag "not_organism_supported"; ccdsid "CCDS37262.1"; havana_gene "OTTMUSG00000071247.1"; havana_transcript "OTTMUST00000172460.1";
chr16	HAVANA	exon	13947510	13947730	.	-	.	gene_id "ENSMUSG00000060657.9"; transcript_id "ENSMUST00000090300.6"; exon_number "35"; exon_id "ENSMUSE00000621690.2"; gene_type "protein_coding"; gene_name "Marf1"; transcript_type "protein_coding"; transcript_name "Marf1-201"; protein_id "ENSMUSP00000087770.5"; transcript_support_level "5"; mgi_id "MGI:2444505"; tag "not_organism_supported"; ccdsid "CCDS37262.1"; havana_gene "OTTMUSG00000071247.1"; havana_transcript "OTTMUST00000172460.1";
chr16	HAVANA	CDS	13947510	13947730	.	-	.	gene_id "ENSMUSG00000060657.9"; transcript_id "ENSMUST00000090300.6"; exon_number "36"; exon_id "ENSMUSE00000621690.2"; gene_type "protein_coding"; gene_name "Marf1"; transcript_type "protein_coding"; transcript_name "Marf1-201"; protein_id "ENSMUSP00000087770.5"; transcript_support_level "5"; mgi_id "MGI:2444505"; tag "not_organism_supported"; ccdsid "CCDS37262.1"; havana_gene "OTTMUSG00000071247.1"; havana_transcript "OTTMUST00000172460.1";
chr16	HAVANA	exon	13946615	13946757	.	-	.	gene_id "ENSMUSG00000060657.9"; transcript_id "ENSMUST00000090300.6"; exon_number "37"; exon_id "ENSMUSE00000621689.2"; gene_type "protein_coding"; gene_name "Marf1"; transcript_type "protein_coding"; transcript_name "Marf1-201"; protein_id "ENSMUSP00000087770.5"; transcript_support_level "5"; mgi_id "MGI:2444505"; tag "not_organism_supported"; ccdsid "CCDS37262.1"; havana_gene "OTTMUSG00000071247.1"; havana_transcript "OTTMUST00000172460.1";
chr16	HAVANA	CDS	13946615	13946757	.	-	.	gene_id "ENSMUSG00000060657.9"; transcript_id "ENSMUST00000090300.6"; exon_number "38"; exon_id "ENSMUSE00000621689.2"; gene_type "protein_coding"; gene_name "Marf1"; transcript_type "protein_coding"; transcript_name "Marf1-201"; protein_id "ENSMUSP00000087770.5"; transcript_support_level "5"; mgi_id "MGI:2444505"; tag "not_organism_supported"; ccdsid "CCDS37262.1"; havana_gene "OTTMUSG00000071247.1"; havana_transcript "OTTMUST00000172460.1";
chr16	HAVANA	exon	13946375	13946508	.	-	.	gene_id "ENSMUSG00000060657.9"; transcript_id "ENSMUST00000090300.6"; exon_number "39"; exon_id "ENSMUSE00000621688.2"; gene_type "protein_coding"; gene_name "Marf1"; transcript_type "protein_coding"; transcript_name "Marf1-201"; protein_id "ENSMUSP00000087770.5"; transcript_support_level "5"; mgi_id "MGI:2444505"; tag "not_organism_supported"; ccdsid "CCDS37262.1"; havana_gene "OTTMUSG00000071247.1"; havana_transcript "OTTMUST00000172460.1";
chr16	HAVANA	CDS	13946375	13946508	.	-	.	gene_id "ENSMUSG00000060657.9"; transcript_id "ENSMUST00000090300.6"; exon_number "40"; exon_id "ENSMUSE00000621688.2"; gene_type "protein_coding"; gene_name "Marf1"; transcript_type "protein_coding"; transcript_name "Marf1-201"; protein_id "ENSMUSP00000087770.5"; transcript_support_level "5"; mgi_id "MGI:2444505"; tag "not_organism_supported"; ccdsid "CCDS37262.1"; havana_gene "OTTMUSG00000071247.1"; havana_transcript "OTTMUST00000172460.1";
chr16	HAVANA	exon	13944920	13945122	.	-	.	gene_id "ENSMUSG00000060657.9"; transcript_id "ENSMUST00000090300.6"; exon_number "41"; exon_id "ENSMUSE00000621687.2"; gene_type "protein_coding"; gene_name "Marf1"; transcript_type "protein_coding"; transcript_name "Marf1-201"; protein_id "ENSMUSP00000087770.5"; transcript_support_level "5"; mgi_id "MGI:2444505"; tag "not_organism_supported"; ccdsid "CCDS37262.1"; havana_gene "OTTMUSG00000071247.1"; havana_transcript "OTTMUST00000172460.1";
chr16	HAVANA	CDS	13944920	13945122	.	-	.	gene_id "ENSMUSG00000060657.9"; transcript_id "ENSMUST00000090300.6"; exon_number "42"; exon_id "ENSMUSE00000621687.2"; gene_type "protein_coding"; gene_name "Marf1"; transcript_type "protein_coding"; transcript_name "Marf1-201"; protein_id "ENSMUSP00000087770.5"; transcript_support_level "5"; mgi_id "MGI:2444505"; tag "not_organism_supported"; ccdsid "CCDS37262.1"; havana_gene "OTTMUSG00000071247.1"; havana_transcript "OTTMUST00000172460.1";
chr16	HAVANA	exon	13943806	13944033	.	-	.	gene_id "ENSMUSG00000060657.9"; transcript_id "ENSMUST00000090300.6"; exon_number "43"; exon_id "ENSMUSE00000470353.3"; gene_type "protein_coding"; gene_name "Marf1"; transcript_type "protein_coding"; transcript_name "Marf1-201"; protein_id "ENSMUSP00000087770.5"; transcript_support_level "5"; mgi_id "MGI:2444505"; tag "not_organism_supported"; ccdsid "CCDS37262.1"; havana_gene "OTTMUSG00000071247.1"; havana_transcript "OTTMUST00000172460.1";
chr16	HAVANA	CDS	13943806	13944033	.	-	.	gene_id "ENSMUSG00000060657.9"; transcript_id "ENSMUST00000090300.6"; exon_number "44"; exon_id "ENSMUSE00000470353.3"; gene_type "protein_coding"; gene_name "Marf1"; transcript_type "protein_coding"; transcript_name "Marf1-201"; protein_id "ENSMUSP00000087770.5"; transcript_support_level "5"; mgi_id "MGI:2444505"; tag "not_organism_supported"; ccdsid "CCDS37262.1"; havana_gene "OTTMUSG00000071247.1"; havana_transcript "OTTMUST00000172460.1";
chr16	HAVANA	exon	13938088	13938318	.	-	.	gene_id "ENSMUSG00000060657.9"; transcript_id "ENSMUST00000090300.6"; exon_number "45"; exon_id "ENSMUSE00000261841.2"; gene_type "protein_coding"; gene_name "Marf1"; transcript_type "protein_coding"; transcript_name "Marf1-201"; protein_id "ENSMUSP00000087770.5"; transcript_support_level "5"; mgi_id "MGI:2444505"; tag "not_organism_supported"; ccdsid "CCDS37262.1"; havana_gene "OTTMUSG00000071247.1"; havana_transcript "OTTMUST00000172460.1";
chr16	HAVANA	CDS	13938088	13938318	.	-	.	gene_id "ENSMUSG00000060657.9"; transcript_id "ENSMUST00000090300.6"; exon_number "46"; exon_id "ENSMUSE00000261841.2"; gene_type "protein_coding"; gene_name "Marf1"; transcript_type "protein_coding"; transcript_name "Marf1-201"; protein_id "ENSMUSP00000087770.5"; transcript_support_level "5"; mgi_id "MGI:2444505"; tag "not_organism_supported"; ccdsid "CCDS37262.1"; havana_gene "OTTMUSG00000071247.1"; havana_transcript "OTTMUST00000172460.1";
chr16	HAVANA	exon	13935147	13935359	.	-	.	gene_id "ENSMUSG00000060657.9"; transcript_id "ENSMUST00000090300.6"; exon_number "47"; exon_id "ENSMUSE00000261837.2"; gene_type "protein_coding"; gene_name "Marf1"; transcript_type "protein_coding"; transcript_name "Marf1-201"; protein_id "ENSMUSP00000087770.5"; transcript_support_level "5"; mgi_id "MGI:2444505"; tag "not_organism_supported"; ccdsid "CCDS37262.1"; havana_gene "OTTMUSG00000071247.1"; havana_transcript "OTTMUST00000172460.1";
chr16	HAVANA	CDS	13935147	13935359	.	-	.	gene_id "ENSMUSG00000060657.9"; transcript_id "ENSMUST00000090300.6"; exon_number "48"; exon_id "ENSMUSE00000261837.2"; gene_type "protein_coding"; gene_name "Marf1"; transcript_type "protein_coding"; transcript_name "Marf1-201"; protein_id "ENSMUSP00000087770.5"; transcript_support_level "5"; mgi_id "MGI:2444505"; tag "not_organism_supported"; ccdsid "CCDS37262.1"; havana_gene "OTTMUSG00000071247.1"; havana_transcript "OTTMUST00000172460.1";
chr16	HAVANA	exon	13933854	13933914	.	-	.	gene_id "ENSMUSG00000060657.9"; transcript_id "ENSMUST00000090300.6"; exon_number "49"; exon_id "ENSMUSE00000261830.2"; gene_type "protein_coding"; gene_name "Marf1"; transcript_type "protein_coding"; transcript_name "Marf1-201"; protein_id "ENSMUSP00000087770.5"; transcript_support_level "5"; mgi_id "MGI:2444505"; tag "not_organism_supported"; ccdsid "CCDS37262.1"; havana_gene "OTTMUSG00000071247.1"; havana_transcript "OTTMUST00000172460.1";
chr16	HAVANA	CDS	13933854	13933914	.	-	.	gene_id "ENSMUSG00000060657.9"; transcript_id "ENSMUST00000090300.6"; exon_number "50"; exon_id "ENSMUSE00000261830.2"; gene_type "protein_coding"; gene_name "Marf1"; transcript_type "protein_coding"; transcript_name "Marf1-201"; protein_id "ENSMUSP00000087770.5"; transcript_support_level "5"; mgi_id "MGI:2444505"; tag "not_organism_supported"; ccdsid "CCDS37262.1"; havana_gene "OTTMUSG00000071247.1"; havana_transcript "OTTMUST00000172460.1";
chr16	HAVANA	exon	13933589	13933705	.	-	.	gene_id "ENSMUSG00000060657.9"; transcript_id "ENSMUST00000090300.6"; exon_number "51"; exon_id "ENSMUSE00000704211.2"; gene_type "protein_coding"; gene_name "Marf1"; transcript_type "protein_coding"; transcript_name "Marf1-201"; protein_id "ENSMUSP00000087770.5"; transcript_support_level "5"; mgi_id "MGI:2444505"; tag "not_organism_supported"; ccdsid "CCDS37262.1"; havana_gene "OTTMUSG00000071247.1"; havana_transcript "OTTMUST00000172460.1";
chr16	HAVANA	CDS	13933589	13933705	.	-	.	gene_id "ENSMUSG00000060657.9"; transcript_id "ENSMUST00000090300.6"; exon_number "52"; exon_id "ENSMUSE00000704211.2"; gene_type "protein_coding"; gene_name "Marf1"; transcript_type "protein_coding"; transcript_name "Marf1-201"; protein_id "ENSMUSP00000087770.5"; transcript_support_level "5"; mgi_id "MGI:2444505"; tag "not_organism_supported"; ccdsid "CCDS37262.1"; havana_gene "OTTMUSG00000071247.1"; havana_transcript "OTTMUST00000172460.1";
chr16	HAVANA	exon	13932047	13932217	.	-	.	gene_id "ENSMUSG00000060657.9"; transcript_id "ENSMUST00000090300.6"; exon_number "53"; exon_id "ENSMUSE00000261820.2"; gene_type "protein_coding"; gene_name "Marf1"; transcript_type "protein_coding"; transcript_name "Marf1-201"; protein_id "ENSMUSP00000087770.5"; transcript_support_level "5"; mgi_id "MGI:2444505"; tag "not_organism_supported"; ccdsid "CCDS37262.1"; havana_gene "OTTMUSG00000071247.1"; havana_transcript "OTTMUST00000172460.1";
chr16	HAVANA	CDS	13932047	13932217	.	-	.	gene_id "ENSMUSG00000060657.9"; transcript_id "ENSMUST00000090300.6"; exon_number "54"; exon_id "ENSMUSE00000261820.2"; gene_type "protein_coding"; gene_name "Marf1"; transcript_type "protein_coding"; transcript_name "Marf1-201"; protein_id "ENSMUSP00000087770.5"; transcript_support_level "5"; mgi_id "MGI:2444505"; tag "not_organism_supported"; ccdsid "CCDS37262.1"; havana_gene "OTTMUSG00000071247.1"; havana_transcript "OTTMUST00000172460.1";
chr16	HAVANA	CDS	13929397	13929635	.	-	.	gene_id "ENSMUSG00000060657.9"; transcript_id "ENSMUST00000090300.6"; exon_number "55"; exon_id "596";
chr16	HAVANA	stop_codon	13929394	13929396	.	-	.	gene_id "ENSMUSG00000060657.9"; transcript_id "ENSMUST00000090300.6"; exon_number "56"; exon_id "597";
chr16	HAVANA	exon	13927037	13929635	.	-	.	gene_id "ENSMUSG00000060657.9"; transcript_id "ENSMUST00000090300.6"; exon_number "57"; exon_id "ENSMUSE00000621686.5"; gene_type "protein_coding"; gene_name "Marf1"; transcript_type "protein_coding"; transcript_name "Marf1-201"; protein_id "ENSMUSP00000087770.5"; transcript_support_level "5"; mgi_id "MGI:2444505"; tag "not_organism_supported"; ccdsid "CCDS37262.1"; havana_gene "OTTMUSG00000071247.1"; havana_transcript "OTTMUST00000172460.1";
chr16	HAVANA	UTR	13927037	13929396	.	-	.	gene_id "ENSMUSG00000060657.9"; transcript_id "ENSMUST00000090300.6"; exon_number "58"; exon_id "598";
chr16	IsoQuant	transcript	13958831	13977157	.	-	.	gene_id "ENSMUSG00000060657.9"; transcript_id "transcript1178.chr16.nic"; exons "10";
chr16	IsoQuant	exon	13977008	13977157	.	-	.	gene_id "ENSMUSG00000060657.9"; transcript_id "transcript1178.chr16.nic"; exon_number "1"; exon_id "599";
chr16	IsoQuant	exon	13971696	13971895	.	-	.	gene_id "ENSMUSG00000060657.9"; transcript_id "transcript1178.chr16.nic"; exon_number "2"; exon_id "ENSMUSE00000423422.4";
chr16	IsoQuant	exon	13969890	13970576	.	-	.	gene_id "ENSMUSG00000060657.9"; transcript_id "transcript1178.chr16.nic"; exon_number "3"; exon_id "ENSMUSE00000563171.3";
chr16	IsoQuant	exon	13969006	13969180	.	-	.	gene_id "ENSMUSG00000060657.9"; transcript_id "transcript1178.chr16.nic"; exon_number "4"; exon_id "ENSMUSE00000423387.4";
chr16	IsoQuant	exon	13966880	13967106	.	-	.	gene_id "ENSMUSG00000060657.9"; transcript_id "transcript1178.chr16.nic"; exon_number "5"; exon_id "ENSMUSE00000423380.4";
chr16	IsoQuant	exon	13964588	13964705	.	-	.	gene_id "ENSMUSG00000060657.9"; transcript_id "transcript1178.chr16.nic"; exon_number "6"; exon_id "ENSMUSE00000423373.2";
chr16	IsoQuant	exon	13963781	13963953	.	-	.	gene_id "ENSMUSG00000060657.9"; transcript_id "transcript1178.chr16.nic"; exon_number "7"; exon_id "ENSMUSE00000423363.2";
chr16	IsoQuant	exon	13960096	13960521	.	-	.	gene_id "ENSMUSG00000060657.9"; transcript_id "transcript1178.chr16.nic"; exon_number "8"; exon_id "ENSMUSE00000423358.2";
chr16	IsoQuant	exon	13959752	13959909	.	-	.	gene_id "ENSMUSG00000060657.9"; transcript_id "transcript1178.chr16.nic"; exon_number "9"; exon_id "ENSMUSE00000261926.2";
chr16	IsoQuant	exon	13958831	13959665	.	-	.	gene_id "ENSMUSG00000060657.9"; transcript_id "transcript1178.chr16.nic"; exon_number "10"; exon_id "ENSMUSE00001440294.2";
chr16	IsoQuant	transcript	13958831	13977147	.	-	.	gene_id "ENSMUSG00000060657.9"; transcript_id "transcript1180.chr16.nnic"; exons "9";
chr16	IsoQuant	exon	13977008	13977147	.	-	.	gene_id "ENSMUSG00000060657.9"; transcript_id "transcript1180.chr16.nnic"; exon_number "1"; exon_id "600";
chr16	IsoQuant	exon	13969890	13970576	.	-	.	gene_id "ENSMUSG00000060657.9"; transcript_id "transcript1180.chr16.nnic"; exon_number "2"; exon_id "ENSMUSE00000563171.3";
chr16	IsoQuant	exon	13969006	13969180	.	-	.	gene_id "ENSMUSG00000060657.9"; transcript_id "transcript1180.chr16.nnic"; exon_number "3"; exon_id "ENSMUSE00000423387.4";
chr16	IsoQuant	exon	13966880	13967106	.	-	.	gene_id "ENSMUSG00000060657.9"; transcript_id "transcript1180.chr16.nnic"; exon_number "4"; exon_id "ENSMUSE00000423380.4";
chr16	IsoQuant	exon	13964588	13964705	.	-	.	gene_id "ENSMUSG00000060657.9"; transcript_id "transcript1180.chr16.nnic"; exon_number "5"; exon_id "ENSMUSE00000423373.2";
chr16	IsoQuant	exon	13963781	13963953	.	-	.	gene_id "ENSMUSG00000060657.9"; transcript_id "transcript1180.chr16.nnic"; exon_number "6"; exon_id "ENSMUSE00000423363.2";
chr16	IsoQuant	exon	13960096	13960521	.	-	.	gene_id "ENSMUSG00000060657.9"; transcript_id "transcript1180.chr16.nnic"; exon_number "7"; exon_id "ENSMUSE00000423358.2";
chr16	IsoQuant	exon	13959752	13959909	.	-	.	gene_id "ENSMUSG00000060657.9"; transcript_id "transcript1180.chr16.nnic"; exon_number "8"; exon_id "ENSMUSE00000261926.2";
chr16	IsoQuant	exon	13958831	13959665	.	-	.	gene_id "ENSMUSG00000060657.9"; transcript_id "transcript1180.chr16.nnic"; exon_number "9"; exon_id "ENSMUSE00001440294.2";
chr16	IsoQuant	gene	13937817	13940281	.	-	.	gene_id "novel_gene_chr16_1189"; transcripts "1";
chr16	IsoQuant	transcript	13937817	13940281	.	-	.	gene_id "novel_gene_chr16_1189"; transcript_id "transcript1188.chr16.nnic"; exons "1";
chr16	IsoQuant	exon	13937817	13940281	.	-	.	gene_id "novel_gene_chr16_1189"; transcript_id "transcript1188.chr16.nnic"; exon_number "1"; exon_id "601";
chr16	IsoQuant	gene	13973336	13977132	.	-	.	gene_id "novel_gene_chr16_1191"; transcripts "1";
chr16	IsoQuant	transcript	13973336	13977132	.	-	.	gene_id "novel_gene_chr16_1191"; transcript_id "transcript1190.chr16.nnic"; exons "1";
chr16	IsoQuant	exon	13973336	13977132	.	-	.	gene_id "novel_gene_chr16_1191"; transcript_id "transcript1190.chr16.nnic"; exon_number "1"; exon_id "602";
chr16	HAVANA	gene	13981139	14010792	.	+	.	gene_id "ENSMUSG00000022678.17"; transcripts "5"; gene_type "protein_coding"; gene_name "Nde1"; mgi_id "MGI:1914453"; havana_gene "OTTMUSG00000027034.1";
chr16	IsoQuant	transcript	13981157	14010792	.	+	.	gene_id "ENSMUSG00000022678.17"; transcript_id "transcript1205.chr16.nic"; exons "8";
chr16	IsoQuant	exon	13981157	13981232	.	+	.	gene_id "ENSMUSG00000022678.17"; transcript_id "transcript1205.chr16.nic"; exon_number "1"; exon_id "603";
chr16	IsoQuant	exon	13987316	13987439	.	+	.	gene_id "ENSMUSG00000022678.17"; transcript_id "transcript1205.chr16.nic"; exon_number "2"; exon_id "ENSMUSE00001222459.2";
chr16	IsoQuant	exon	13988202	13988355	.	+	.	gene_id "ENSMUSG00000022678.17"; transcript_id "transcript1205.chr16.nic"; exon_number "3"; exon_id "ENSMUSE00000965054.2";
chr16	IsoQuant	exon	13993155	13993303	.	+	.	gene_id "ENSMUSG00000022678.17"; transcript_id "transcript1205.chr16.nic"; exon_number "4"; exon_id "ENSMUSE00000975663.2";
chr16	IsoQuant	exon	14001340	14001476	.	+	.	gene_id "ENSMUSG00000022678.17"; transcript_id "transcript1205.chr16.nic"; exon_number "5"; exon_id "ENSMUSE00001307334.2";
chr16	IsoQuant	exon	14003558	14003737	.	+	.	gene_id "ENSMUSG00000022678.17"; transcript_id "transcript1205.chr16.nic"; exon_number "6"; exon_id "ENSMUSE00001243604.2";
chr16	IsoQuant	exon	14006177	14006268	.	+	.	gene_id "ENSMUSG00000022678.17"; transcript_id "transcript1205.chr16.nic"; exon_number "7"; exon_id "ENSMUSE00001309103.2";
chr16	IsoQuant	exon	14007951	14010792	.	+	.	gene_id "ENSMUSG00000022678.17"; transcript_id "transcript1205.chr16.nic"; exon_number "8"; exon_id "604";
chr16	HAVANA	transcript	13981139	14010792	.	+	.	gene_id "ENSMUSG00000022678.17"; transcript_id "ENSMUST00000023359.13"; exons "9"; gene_type "protein_coding"; gene_name "Nde1"; transcript_type "protein_coding"; transcript_name "Nde1-201"; protein_id "ENSMUSP00000023359.7"; transcript_support_level "1"; mgi_id "MGI:1914453"; tag "basic"; ccdsid "CCDS37263.2"; havana_gene "OTTMUSG00000027034.1"; havana_transcript "OTTMUST00000066825.1";
chr16	HAVANA	UTR	13981139	13981232	.	+	.	gene_id "ENSMUSG00000022678.17"; transcript_id "ENSMUST00000023359.13"; exon_number "1"; exon_id "ENSMUSE00000833736.2"; gene_type "protein_coding"; gene_name "Nde1"; transcript_type "protein_coding"; transcript_name "Nde1-201"; protein_id "ENSMUSP00000023359.7"; transcript_support_level "1"; mgi_id "MGI:1914453"; tag "basic"; ccdsid "CCDS37263.2"; havana_gene "OTTMUSG00000027034.1"; havana_transcript "OTTMUST00000066825.1";
chr16	HAVANA	exon	13981139	13981232	.	+	.	gene_id "ENSMUSG00000022678.17"; transcript_id "ENSMUST00000023359.13"; exon_number "2"; exon_id "ENSMUSE00000833736.2"; gene_type "protein_coding"; gene_name "Nde1"; transcript_type "protein_coding"; transcript_name "Nde1-201"; protein_id "ENSMUSP00000023359.7"; transcript_support_level "1"; mgi_id "MGI:1914453"; tag "basic"; ccdsid "CCDS37263.2"; havana_gene "OTTMUSG00000027034.1"; havana_transcript "OTTMUST00000066825.1";
chr16	HAVANA	UTR	13987316	13987356	.	+	.	gene_id "ENSMUSG00000022678.17"; transcript_id "ENSMUST00000023359.13"; exon_number "3"; exon_id "605";
chr16	HAVANA	exon	13987316	13987439	.	+	.	gene_id "ENSMUSG00000022678.17"; transcript_id "ENSMUST00000023359.13"; exon_number "4"; exon_id "ENSMUSE00001222459.2"; gene_type "protein_coding"; gene_name "Nde1"; transcript_type "protein_coding"; transcript_name "Nde1-201"; protein_id "ENSMUSP00000023359.7"; transcript_support_level "1"; mgi_id "MGI:1914453"; tag "basic"; ccdsid "CCDS37263.2"; havana_gene "OTTMUSG00000027034.1"; havana_transcript "OTTMUST00000066825.1";
chr16	HAVANA	start_codon	13987357	13987359	.	+	.	gene_id "ENSMUSG00000022678.17"; transcript_id "ENSMUST00000023359.13"; exon_number "5"; exon_id "606";
chr16	HAVANA	CDS	13987357	13987439	.	+	.	gene_id "ENSMUSG00000022678.17"; transcript_id "ENSMUST00000023359.13"; exon_number "6"; exon_id "607";
chr16	HAVANA	CDS	13988202	13988355	.	+	.	gene_id "ENSMUSG00000022678.17"; transcript_id "ENSMUST00000023359.13"; exon_number "7"; exon_id "ENSMUSE00000965054.2"; gene_type "protein_coding"; gene_name "Nde1"; transcript_type "protein_coding"; transcript_name "Nde1-201"; protein_id "ENSMUSP00000023359.7"; transcript_support_level "1"; mgi_id "MGI:1914453"; tag "basic"; ccdsid "CCDS37263.2"; havana_gene "OTTMUSG00000027034.1"; havana_transcript "OTTMUST00000066825.1";
chr16	HAVANA	exon	13988202	13988355	.	+	.	gene_id "ENSMUSG00000022678.17"; transcript_id "ENSMUST00000023359.13"; exon_number "8"; exon_id "ENSMUSE00000965054.2"; gene_type "protein_coding"; gene_name "Nde1"; transcript_type "protein_coding"; transcript_name "Nde1-201"; protein_id "ENSMUSP00000023359.7"; transcript_support_level "1"; mgi_id "MGI:1914453"; tag "basic"; ccdsid "CCDS37263.2"; havana_gene "OTTMUSG00000027034.1"; havana_transcript "OTTMUST00000066825.1";
chr16	HAVANA	CDS	13993155	13993303	.	+	.	gene_id "ENSMUSG00000022678.17"; transcript_id "ENSMUST00000023359.13"; exon_number "9"; exon_id "ENSMUSE00000975663.2"; gene_type "protein_coding"; gene_name "Nde1"; transcript_type "protein_coding"; transcript_name "Nde1-201"; protein_id "ENSMUSP00000023359.7"; transcript_support_level "1"; mgi_id "MGI:1914453"; tag "basic"; ccdsid "CCDS37263.2"; havana_gene "OTTMUSG00000027034.1"; havana_transcript "OTTMUST00000066825.1";
chr16	HAVANA	exon	13993155	13993303	.	+	.	gene_id "ENSMUSG00000022678.17"; transcript_id "ENSMUST00000023359.13"; exon_number "10"; exon_id "ENSMUSE00000975663.2"; gene_type "protein_coding"; gene_name "Nde1"; transcript_type "protein_coding"; transcript_name "Nde1-201"; protein_id "ENSMUSP00000023359.7"; transcript_support_level "1"; mgi_id "MGI:1914453"; tag "basic"; ccdsid "CCDS37263.2"; havana_gene "OTTMUSG00000027034.1"; havana_transcript "OTTMUST00000066825.1";
chr16	HAVANA	CDS	14001340	14001476	.	+	.	gene_id "ENSMUSG00000022678.17"; transcript_id "ENSMUST00000023359.13"; exon_number "11"; exon_id "ENSMUSE00001307334.2"; gene_type "protein_coding"; gene_name "Nde1"; transcript_type "protein_coding"; transcript_name "Nde1-201"; protein_id "ENSMUSP00000023359.7"; transcript_support_level "1"; mgi_id "MGI:1914453"; tag "basic"; ccdsid "CCDS37263.2"; havana_gene "OTTMUSG00000027034.1"; havana_transcript "OTTMUST00000066825.1";
chr16	HAVANA	exon	14001340	14001476	.	+	.	gene_id "ENSMUSG00000022678.17"; transcript_id "ENSMUST00000023359.13"; exon_number "12"; exon_id "ENSMUSE00001307334.2"; gene_type "protein_coding"; gene_name "Nde1"; transcript_type "protein_coding"; transcript_name "Nde1-201"; protein_id "ENSMUSP00000023359.7"; transcript_support_level "1"; mgi_id "MGI:1914453"; tag "basic"; ccdsid "CCDS37263.2"; havana_gene "OTTMUSG00000027034.1"; havana_transcript "OTTMUST00000066825.1";
chr16	HAVANA	CDS	14003558	14003737	.	+	.	gene_id "ENSMUSG00000022678.17"; transcript_id "ENSMUST00000023359.13"; exon_number "13"; exon_id "ENSMUSE00001243604.2"; gene_type "protein_coding"; gene_name "Nde1"; transcript_type "protein_coding"; transcript_name "Nde1-201"; protein_id "ENSMUSP00000023359.7"; transcript_support_level "1"; mgi_id "MGI:1914453"; tag "basic"; ccdsid "CCDS37263.2"; havana_gene "OTTMUSG00000027034.1"; havana_transcript "OTTMUST00000066825.1";
chr16	HAVANA	exon	14003558	14003737	.	+	.	gene_id "ENSMUSG00000022678.17"; transcript_id "ENSMUST00000023359.13"; exon_number "14"; exon_id "ENSMUSE00001243604.2"; gene_type "protein_coding"; gene_name "Nde1"; transcript_type "protein_coding"; transcript_name "Nde1-201"; protein_id "ENSMUSP00000023359.7"; transcript_support_level "1"; mgi_id "MGI:1914453"; tag "basic"; ccdsid "CCDS37263.2"; havana_gene "OTTMUSG00000027034.1"; havana_transcript "OTTMUST00000066825.1";
chr16	HAVANA	CDS	14006177	14006268	.	+	.	gene_id "ENSMUSG00000022678.17"; transcript_id "ENSMUST00000023359.13"; exon_number "15"; exon_id "ENSMUSE00001309103.2"; gene_type "protein_coding"; gene_name "Nde1"; transcript_type "protein_coding"; transcript_name "Nde1-201"; protein_id "ENSMUSP00000023359.7"; transcript_support_level "1"; mgi_id "MGI:1914453"; tag "basic"; ccdsid "CCDS37263.2"; havana_gene "OTTMUSG00000027034.1"; havana_transcript "OTTMUST00000066825.1";
chr16	HAVANA	exon	14006177	14006268	.	+	.	gene_id "ENSMUSG00000022678.17"; transcript_id "ENSMUST00000023359.13"; exon_number "16"; exon_id "ENSMUSE00001309103.2"; gene_type "protein_coding"; gene_name "Nde1"; transcript_type "protein_coding"; transcript_name "Nde1-201"; protein_id "ENSMUSP00000023359.7"; transcript_support_level "1"; mgi_id "MGI:1914453"; tag "basic"; ccdsid "CCDS37263.2"; havana_gene "OTTMUSG00000027034.1"; havana_transcript "OTTMUST00000066825.1";
chr16	HAVANA	CDS	14007951	14008096	.	+	.	gene_id "ENSMUSG00000022678.17"; transcript_id "ENSMUST00000023359.13"; exon_number "17"; exon_id "ENSMUSE00001305859.2"; gene_type "protein_coding"; gene_name "Nde1"; transcript_type "protein_coding"; transcript_name "Nde1-201"; protein_id "ENSMUSP00000023359.7"; transcript_support_level "1"; mgi_id "MGI:1914453"; tag "basic"; ccdsid "CCDS37263.2"; havana_gene "OTTMUSG00000027034.1"; havana_transcript "OTTMUST00000066825.1";
chr16	HAVANA	exon	14007951	14008096	.	+	.	gene_id "ENSMUSG00000022678.17"; transcript_id "ENSMUST00000023359.13"; exon_number "18"; exon_id "ENSMUSE00001305859.2"; gene_type "protein_coding"; gene_name "Nde1"; transcript_type "protein_coding"; transcript_name "Nde1-201"; protein_id "ENSMUSP00000023359.7"; transcript_support_level "1"; mgi_id "MGI:1914453"; tag "basic"; ccdsid "CCDS37263.2"; havana_gene "OTTMUSG00000027034.1"; havana_transcript "OTTMUST00000066825.1";
chr16	HAVANA	CDS	14009582	14009672	.	+	.	gene_id "ENSMUSG00000022678.17"; transcript_id "ENSMUST00000023359.13"; exon_number "19"; exon_id "608";
chr16	HAVANA	exon	14009582	14010792	.	+	.	gene_id "ENSMUSG00000022678.17"; transcript_id "ENSMUST00000023359.13"; exon_number "20"; exon_id "ENSMUSE00000758991.2"; gene_type "protein_coding"; gene_name "Nde1"; transcript_type "protein_coding"; transcript_name "Nde1-201"; protein_id "ENSMUSP00000023359.7"; transcript_support_level "1"; mgi_id "MGI:1914453"; tag "basic"; ccdsid "CCDS37263.2"; havana_gene "OTTMUSG00000027034.1"; havana_transcript "OTTMUST00000066825.1";
chr16	HAVANA	stop_codon	14009673	14009675	.	+	.	gene_id "ENSMUSG00000022678.17"; transcript_id "ENSMUST00000023359.13"; exon_number "21"; exon_id "609";
chr16	HAVANA	UTR	14009673	14010792	.	+	.	gene_id "ENSMUSG00000022678.17"; transcript_id "ENSMUST00000023359.13"; exon_number "22"; exon_id "610";
chr16	HAVANA	transcript	13981209	14010782	.	+	.	gene_id "ENSMUSG00000022678.17"; transcript_id "ENSMUST00000115795.9"; exons "9"; gene_type "protein_coding"; gene_name "Nde1"; transcript_type "protein_coding"; transcript_name "Nde1-202"; protein_id "ENSMUSP00000111461.3"; transcript_support_level "1"; mgi_id "MGI:1914453"; tag "basic"; ccdsid "CCDS70688.1"; havana_gene "OTTMUSG00000027034.1"; havana_transcript "OTTMUST00000068043.1";
chr16	HAVANA	UTR	13981209	13981232	.	+	.	gene_id "ENSMUSG00000022678.17"; transcript_id "ENSMUST00000115795.9"; exon_number "1"; exon_id "ENSMUSE00000788815.2"; gene_type "protein_coding"; gene_name "Nde1"; transcript_type "protein_coding"; transcript_name "Nde1-202"; protein_id "ENSMUSP00000111461.3"; transcript_support_level "1"; mgi_id "MGI:1914453"; tag "basic"; ccdsid "CCDS70688.1"; havana_gene "OTTMUSG00000027034.1"; havana_transcript "OTTMUST00000068043.1";
chr16	HAVANA	exon	13981209	13981232	.	+	.	gene_id "ENSMUSG00000022678.17"; transcript_id "ENSMUST00000115795.9"; exon_number "2"; exon_id "ENSMUSE00000788815.2"; gene_type "protein_coding"; gene_name "Nde1"; transcript_type "protein_coding"; transcript_name "Nde1-202"; protein_id "ENSMUSP00000111461.3"; transcript_support_level "1"; mgi_id "MGI:1914453"; tag "basic"; ccdsid "CCDS70688.1"; havana_gene "OTTMUSG00000027034.1"; havana_transcript "OTTMUST00000068043.1";
chr16	HAVANA	UTR	13987316	13987356	.	+	.	gene_id "ENSMUSG00000022678.17"; transcript_id "ENSMUST00000115795.9"; exon_number "3"; exon_id "chr16.605";
chr16	HAVANA	exon	13987316	13987439	.	+	.	gene_id "ENSMUSG00000022678.17"; transcript_id "ENSMUST00000115795.9"; exon_number "4"; exon_id "ENSMUSE00001222459.2"; gene_type "protein_coding"; gene_name "Nde1"; transcript_type "protein_coding"; transcript_name "Nde1-202"; protein_id "ENSMUSP00000111461.3"; transcript_support_level "1"; mgi_id "MGI:1914453"; tag "basic"; ccdsid "CCDS70688.1"; havana_gene "OTTMUSG00000027034.1"; havana_transcript "OTTMUST00000068043.1";
chr16	HAVANA	start_codon	13987357	13987359	.	+	.	gene_id "ENSMUSG00000022678.17"; transcript_id "ENSMUST00000115795.9"; exon_number "5"; exon_id "chr16.606";
chr16	HAVANA	CDS	13987357	13987439	.	+	.	gene_id "ENSMUSG00000022678.17"; transcript_id "ENSMUST00000115795.9"; exon_number "6"; exon_id "chr16.607";
chr16	HAVANA	CDS	13988202	13988355	.	+	.	gene_id "ENSMUSG00000022678.17"; transcript_id "ENSMUST00000115795.9"; exon_number "7"; exon_id "ENSMUSE00000965054.2"; gene_type "protein_coding"; gene_name "Nde1"; transcript_type "protein_coding"; transcript_name "Nde1-202"; protein_id "ENSMUSP00000111461.3"; transcript_support_level "1"; mgi_id "MGI:1914453"; tag "basic"; ccdsid "CCDS70688.1"; havana_gene "OTTMUSG00000027034.1"; havana_transcript "OTTMUST00000068043.1";
chr16	HAVANA	exon	13988202	13988355	.	+	.	gene_id "ENSMUSG00000022678.17"; transcript_id "ENSMUST00000115795.9"; exon_number "8"; exon_id "ENSMUSE00000965054.2"; gene_type "protein_coding"; gene_name "Nde1"; transcript_type "protein_coding"; transcript_name "Nde1-202"; protein_id "ENSMUSP00000111461.3"; transcript_support_level "1"; mgi_id "MGI:1914453"; tag "basic"; ccdsid "CCDS70688.1"; havana_gene "OTTMUSG00000027034.1"; havana_transcript "OTTMUST00000068043.1";
chr16	HAVANA	CDS	13993155	13993303	.	+	.	gene_id "ENSMUSG00000022678.17"; transcript_id "ENSMUST00000115795.9"; exon_number "9"; exon_id "ENSMUSE00000975663.2"; gene_type "protein_coding"; gene_name "Nde1"; transcript_type "protein_coding"; transcript_name "Nde1-202"; protein_id "ENSMUSP00000111461.3"; transcript_support_level "1"; mgi_id "MGI:1914453"; tag "basic"; ccdsid "CCDS70688.1"; havana_gene "OTTMUSG00000027034.1"; havana_transcript "OTTMUST00000068043.1";
chr16	HAVANA	exon	13993155	13993303	.	+	.	gene_id "ENSMUSG00000022678.17"; transcript_id "ENSMUST00000115795.9"; exon_number "10"; exon_id "ENSMUSE00000975663.2"; gene_type "protein_coding"; gene_name "Nde1"; transcript_type "protein_coding"; transcript_name "Nde1-202"; protein_id "ENSMUSP00000111461.3"; transcript_support_level "1"; mgi_id "MGI:1914453"; tag "basic"; ccdsid "CCDS70688.1"; havana_gene "OTTMUSG00000027034.1"; havana_transcript "OTTMUST00000068043.1";
chr16	HAVANA	CDS	14001340	14001476	.	+	.	gene_id "ENSMUSG00000022678.17"; transcript_id "ENSMUST00000115795.9"; exon_number "11"; exon_id "ENSMUSE00001307334.2"; gene_type "protein_coding"; gene_name "Nde1"; transcript_type "protein_coding"; transcript_name "Nde1-202"; protein_id "ENSMUSP00000111461.3"; transcript_support_level "1"; mgi_id "MGI:1914453"; tag "basic"; ccdsid "CCDS70688.1"; havana_gene "OTTMUSG00000027034.1"; havana_transcript "OTTMUST00000068043.1";
chr16	HAVANA	exon	14001340	14001476	.	+	.	gene_id "ENSMUSG00000022678.17"; transcript_id "ENSMUST00000115795.9"; exon_number "12"; exon_id "ENSMUSE00001307334.2"; gene_type "protein_coding"; gene_name "Nde1"; transcript_type "protein_coding"; transcript_name "Nde1-202"; protein_id "ENSMUSP00000111461.3"; transcript_support_level "1"; mgi_id "MGI:1914453"; tag "basic"; ccdsid "CCDS70688.1"; havana_gene "OTTMUSG00000027034.1"; havana_transcript "OTTMUST00000068043.1";
chr16	HAVANA	CDS	14003558	14003737	.	+	.	gene_id "ENSMUSG00000022678.17"; transcript_id "ENSMUST00000115795.9"; exon_number "13"; exon_id "ENSMUSE00001243604.2"; gene_type "protein_coding"; gene_name "Nde1"; transcript_type "protein_coding"; transcript_name "Nde1-202"; protein_id "ENSMUSP00000111461.3"; transcript_support_level "1"; mgi_id "MGI:1914453"; tag "basic"; ccdsid "CCDS70688.1"; havana_gene "OTTMUSG00000027034.1"; havana_transcript "OTTMUST00000068043.1";
chr16	HAVANA	exon	14003558	14003737	.	+	.	gene_id "ENSMUSG00000022678.17"; transcript_id "ENSMUST00000115795.9"; exon_number "14"; exon_id "ENSMUSE00001243604.2"; gene_type "protein_coding"; gene_name "Nde1"; transcript_type "protein_coding"; transcript_name "Nde1-202"; protein_id "ENSMUSP00000111461.3"; transcript_support_level "1"; mgi_id "MGI:1914453"; tag "basic"; ccdsid "CCDS70688.1"; havana_gene "OTTMUSG00000027034.1"; havana_transcript "OTTMUST00000068043.1";
chr16	HAVANA	CDS	14006177	14006268	.	+	.	gene_id "ENSMUSG00000022678.17"; transcript_id "ENSMUST00000115795.9"; exon_number "15"; exon_id "ENSMUSE00001309103.2"; gene_type "protein_coding"; gene_name "Nde1"; transcript_type "protein_coding"; transcript_name "Nde1-202"; protein_id "ENSMUSP00000111461.3"; transcript_support_level "1"; mgi_id "MGI:1914453"; tag "basic"; ccdsid "CCDS70688.1"; havana_gene "OTTMUSG00000027034.1"; havana_transcript "OTTMUST00000068043.1";
chr16	HAVANA	exon	14006177	14006268	.	+	.	gene_id "ENSMUSG00000022678.17"; transcript_id "ENSMUST00000115795.9"; exon_number "16"; exon_id "ENSMUSE00001309103.2"; gene_type "protein_coding"; gene_name "Nde1"; transcript_type "protein_coding"; transcript_name "Nde1-202"; protein_id "ENSMUSP00000111461.3"; transcript_support_level "1"; mgi_id "MGI:1914453"; tag "basic"; ccdsid "CCDS70688.1"; havana_gene "OTTMUSG00000027034.1"; havana_transcript "OTTMUST00000068043.1";
chr16	HAVANA	CDS	14007951	14008096	.	+	.	gene_id "ENSMUSG00000022678.17"; transcript_id "ENSMUST00000115795.9"; exon_number "17"; exon_id "ENSMUSE00001305859.2"; gene_type "protein_coding"; gene_name "Nde1"; transcript_type "protein_coding"; transcript_name "Nde1-202"; protein_id "ENSMUSP00000111461.3"; transcript_support_level "1"; mgi_id "MGI:1914453"; tag "basic"; ccdsid "CCDS70688.1"; havana_gene "OTTMUSG00000027034.1"; havana_transcript "OTTMUST00000068043.1";
chr16	HAVANA	exon	14007951	14008096	.	+	.	gene_id "ENSMUSG00000022678.17"; transcript_id "ENSMUST00000115795.9"; exon_number "18"; exon_id "ENSMUSE00001305859.2"; gene_type "protein_coding"; gene_name "Nde1"; transcript_type "protein_coding"; transcript_name "Nde1-202"; protein_id "ENSMUSP00000111461.3"; transcript_support_level "1"; mgi_id "MGI:1914453"; tag "basic"; ccdsid "CCDS70688.1"; havana_gene "OTTMUSG00000027034.1"; havana_transcript "OTTMUST00000068043.1";
chr16	HAVANA	CDS	14009454	14009463	.	+	.	gene_id "ENSMUSG00000022678.17"; transcript_id "ENSMUST00000115795.9"; exon_number "19"; exon_id "611";
chr16	HAVANA	exon	14009454	14010782	.	+	.	gene_id "ENSMUSG00000022678.17"; transcript_id "ENSMUST00000115795.9"; exon_number "20"; exon_id "ENSMUSE00000813719.2"; gene_type "protein_coding"; gene_name "Nde1"; transcript_type "protein_coding"; transcript_name "Nde1-202"; protein_id "ENSMUSP00000111461.3"; transcript_support_level "1"; mgi_id "MGI:1914453"; tag "basic"; ccdsid "CCDS70688.1"; havana_gene "OTTMUSG00000027034.1"; havana_transcript "OTTMUST00000068043.1";
chr16	HAVANA	stop_codon	14009464	14009466	.	+	.	gene_id "ENSMUSG00000022678.17"; transcript_id "ENSMUST00000115795.9"; exon_number "21"; exon_id "612";
chr16	HAVANA	UTR	14009464	14010782	.	+	.	gene_id "ENSMUSG00000022678.17"; transcript_id "ENSMUST00000115795.9"; exon_number "22"; exon_id "613";
chr16	HAVANA	transcript	13981151	14010692	.	+	.	gene_id "ENSMUSG00000022678.17"; transcript_id "ENSMUST00000117958.8"; exons "9"; gene_type "protein_coding"; gene_name "Nde1"; transcript_type "protein_coding"; transcript_name "Nde1-203"; protein_id "ENSMUSP00000112817.2"; transcript_support_level "1"; mgi_id "MGI:1914453"; tag "basic"; ccdsid "CCDS49770.1"; havana_gene "OTTMUSG00000027034.1"; havana_transcript "OTTMUST00000066830.1";
chr16	HAVANA	UTR	13981151	13981232	.	+	.	gene_id "ENSMUSG00000022678.17"; transcript_id "ENSMUST00000117958.8"; exon_number "1"; exon_id "ENSMUSE00000710851.2"; gene_type "protein_coding"; gene_name "Nde1"; transcript_type "protein_coding"; transcript_name "Nde1-203"; protein_id "ENSMUSP00000112817.2"; transcript_support_level "1"; mgi_id "MGI:1914453"; tag "basic"; ccdsid "CCDS49770.1"; havana_gene "OTTMUSG00000027034.1"; havana_transcript "OTTMUST00000066830.1";
chr16	HAVANA	exon	13981151	13981232	.	+	.	gene_id "ENSMUSG00000022678.17"; transcript_id "ENSMUST00000117958.8"; exon_number "2"; exon_id "ENSMUSE00000710851.2"; gene_type "protein_coding"; gene_name "Nde1"; transcript_type "protein_coding"; transcript_name "Nde1-203"; protein_id "ENSMUSP00000112817.2"; transcript_support_level "1"; mgi_id "MGI:1914453"; tag "basic"; ccdsid "CCDS49770.1"; havana_gene "OTTMUSG00000027034.1"; havana_transcript "OTTMUST00000066830.1";
chr16	HAVANA	UTR	13987316	13987356	.	+	.	gene_id "ENSMUSG00000022678.17"; transcript_id "ENSMUST00000117958.8"; exon_number "3"; exon_id "chr16.605";
chr16	HAVANA	exon	13987316	13987439	.	+	.	gene_id "ENSMUSG00000022678.17"; transcript_id "ENSMUST00000117958.8"; exon_number "4"; exon_id "ENSMUSE00001222459.2"; gene_type "protein_coding"; gene_name "Nde1"; transcript_type "protein_coding"; transcript_name "Nde1-203"; protein_id "ENSMUSP00000112817.2"; transcript_support_level "1"; mgi_id "MGI:1914453"; tag "basic"; ccdsid "CCDS49770.1"; havana_gene "OTTMUSG00000027034.1"; havana_transcript "OTTMUST00000066830.1";
chr16	HAVANA	start_codon	13987357	13987359	.	+	.	gene_id "ENSMUSG00000022678.17"; transcript_id "ENSMUST00000117958.8"; exon_number "5"; exon_id "chr16.606";
chr16	HAVANA	CDS	13987357	13987439	.	+	.	gene_id "ENSMUSG00000022678.17"; transcript_id "ENSMUST00000117958.8"; exon_number "6"; exon_id "chr16.607";
chr16	HAVANA	CDS	13988202	13988355	.	+	.	gene_id "ENSMUSG00000022678.17"; transcript_id "ENSMUST00000117958.8"; exon_number "7"; exon_id "ENSMUSE00000965054.2"; gene_type "protein_coding"; gene_name "Nde1"; transcript_type "protein_coding"; transcript_name "Nde1-203"; protein_id "ENSMUSP00000112817.2"; transcript_support_level "1"; mgi_id "MGI:1914453"; tag "basic"; ccdsid "CCDS49770.1"; havana_gene "OTTMUSG00000027034.1"; havana_transcript "OTTMUST00000066830.1";
chr16	HAVANA	exon	13988202	13988355	.	+	.	gene_id "ENSMUSG00000022678.17"; transcript_id "ENSMUST00000117958.8"; exon_number "8"; exon_id "ENSMUSE00000965054.2"; gene_type "protein_coding"; gene_name "Nde1"; transcript_type "protein_coding"; transcript_name "Nde1-203"; protein_id "ENSMUSP00000112817.2"; transcript_support_level "1"; mgi_id "MGI:1914453"; tag "basic"; ccdsid "CCDS49770.1"; havana_gene "OTTMUSG00000027034.1"; havana_transcript "OTTMUST00000066830.1";
chr16	HAVANA	CDS	13993155	13993303	.	+	.	gene_id "ENSMUSG00000022678.17"; transcript_id "ENSMUST00000117958.8"; exon_number "9"; exon_id "ENSMUSE00000975663.2"; gene_type "protein_coding"; gene_name "Nde1"; transcript_type "protein_coding"; transcript_name "Nde1-203"; protein_id "ENSMUSP00000112817.2"; transcript_support_level "1"; mgi_id "MGI:1914453"; tag "basic"; ccdsid "CCDS49770.1"; havana_gene "OTTMUSG00000027034.1"; havana_transcript "OTTMUST00000066830.1";
chr16	HAVANA	exon	13993155	13993303	.	+	.	gene_id "ENSMUSG00000022678.17"; transcript_id "ENSMUST00000117958.8"; exon_number "10"; exon_id "ENSMUSE00000975663.2"; gene_type "protein_coding"; gene_name "Nde1"; transcript_type "protein_coding"; transcript_name "Nde1-203"; protein_id "ENSMUSP00000112817.2"; transcript_support_level "1"; mgi_id "MGI:1914453"; tag "basic"; ccdsid "CCDS49770.1"; havana_gene "OTTMUSG00000027034.1"; havana_transcript "OTTMUST00000066830.1";
chr16	HAVANA	CDS	14001340	14001476	.	+	.	gene_id "ENSMUSG00000022678.17"; transcript_id "ENSMUST00000117958.8"; exon_number "11"; exon_id "ENSMUSE00001307334.2"; gene_type "protein_coding"; gene_name "Nde1"; transcript_type "protein_coding"; transcript_name "Nde1-203"; protein_id "ENSMUSP00000112817.2"; transcript_support_level "1"; mgi_id "MGI:1914453"; tag "basic"; ccdsid "CCDS49770.1"; havana_gene "OTTMUSG00000027034.1"; havana_transcript "OTTMUST00000066830.1";
chr16	HAVANA	exon	14001340	14001476	.	+	.	gene_id "ENSMUSG00000022678.17"; transcript_id "ENSMUST00000117958.8"; exon_number "12"; exon_id "ENSMUSE00001307334.2"; gene_type "protein_coding"; gene_name "Nde1"; transcript_type "protein_coding"; transcript_name "Nde1-203"; protein_id "ENSMUSP00000112817.2"; transcript_support_level "1"; mgi_id "MGI:1914453"; tag "basic"; ccdsid "CCDS49770.1"; havana_gene "OTTMUSG00000027034.1"; havana_transcript "OTTMUST00000066830.1";
chr16	HAVANA	CDS	14003558	14003737	.	+	.	gene_id "ENSMUSG00000022678.17"; transcript_id "ENSMUST00000117958.8"; exon_number "13"; exon_id "ENSMUSE00001243604.2"; gene_type "protein_coding"; gene_name "Nde1"; transcript_type "protein_coding"; transcript_name "Nde1-203"; protein_id "ENSMUSP00000112817.2"; transcript_support_level "1"; mgi_id "MGI:1914453"; tag "basic"; ccdsid "CCDS49770.1"; havana_gene "OTTMUSG00000027034.1"; havana_transcript "OTTMUST00000066830.1";
chr16	HAVANA	exon	14003558	14003737	.	+	.	gene_id "ENSMUSG00000022678.17"; transcript_id "ENSMUST00000117958.8"; exon_number "14"; exon_id "ENSMUSE00001243604.2"; gene_type "protein_coding"; gene_name "Nde1"; transcript_type "protein_coding"; transcript_name "Nde1-203"; protein_id "ENSMUSP00000112817.2"; transcript_support_level "1"; mgi_id "MGI:1914453"; tag "basic"; ccdsid "CCDS49770.1"; havana_gene "OTTMUSG00000027034.1"; havana_transcript "OTTMUST00000066830.1";
chr16	HAVANA	CDS	14006177	14006268	.	+	.	gene_id "ENSMUSG00000022678.17"; transcript_id "ENSMUST00000117958.8"; exon_number "15"; exon_id "ENSMUSE00001309103.2"; gene_type "protein_coding"; gene_name "Nde1"; transcript_type "protein_coding"; transcript_name "Nde1-203"; protein_id "ENSMUSP00000112817.2"; transcript_support_level "1"; mgi_id "MGI:1914453"; tag "basic"; ccdsid "CCDS49770.1"; havana_gene "OTTMUSG00000027034.1"; havana_transcript "OTTMUST00000066830.1";
chr16	HAVANA	exon	14006177	14006268	.	+	.	gene_id "ENSMUSG00000022678.17"; transcript_id "ENSMUST00000117958.8"; exon_number "16"; exon_id "ENSMUSE00001309103.2"; gene_type "protein_coding"; gene_name "Nde1"; transcript_type "protein_coding"; transcript_name "Nde1-203"; protein_id "ENSMUSP00000112817.2"; transcript_support_level "1"; mgi_id "MGI:1914453"; tag "basic"; ccdsid "CCDS49770.1"; havana_gene "OTTMUSG00000027034.1"; havana_transcript "OTTMUST00000066830.1";
chr16	HAVANA	CDS	14007951	14008096	.	+	.	gene_id "ENSMUSG00000022678.17"; transcript_id "ENSMUST00000117958.8"; exon_number "17"; exon_id "ENSMUSE00001305859.2"; gene_type "protein_coding"; gene_name "Nde1"; transcript_type "protein_coding"; transcript_name "Nde1-203"; protein_id "ENSMUSP00000112817.2"; transcript_support_level "1"; mgi_id "MGI:1914453"; tag "basic"; ccdsid "CCDS49770.1"; havana_gene "OTTMUSG00000027034.1"; havana_transcript "OTTMUST00000066830.1";
chr16	HAVANA	exon	14007951	14008096	.	+	.	gene_id "ENSMUSG00000022678.17"; transcript_id "ENSMUST00000117958.8"; exon_number "18"; exon_id "ENSMUSE00001305859.2"; gene_type "protein_coding"; gene_name "Nde1"; transcript_type "protein_coding"; transcript_name "Nde1-203"; protein_id "ENSMUSP00000112817.2"; transcript_support_level "1"; mgi_id "MGI:1914453"; tag "basic"; ccdsid "CCDS49770.1"; havana_gene "OTTMUSG00000027034.1"; havana_transcript "OTTMUST00000066830.1";
chr16	HAVANA	CDS	14010206	14010215	.	+	.	gene_id "ENSMUSG00000022678.17"; transcript_id "ENSMUST00000117958.8"; exon_number "19"; exon_id "614";
chr16	HAVANA	exon	14010206	14010692	.	+	.	gene_id "ENSMUSG00000022678.17"; transcript_id "ENSMUST00000117958.8"; exon_number "20"; exon_id "ENSMUSE00000717321.2"; gene_type "protein_coding"; gene_name "Nde1"; transcript_type "protein_coding"; transcript_name "Nde1-203"; protein_id "ENSMUSP00000112817.2"; transcript_support_level "1"; mgi_id "MGI:1914453"; tag "basic"; ccdsid "CCDS49770.1"; havana_gene "OTTMUSG00000027034.1"; havana_transcript "OTTMUST00000066830.1";
chr16	HAVANA	stop_codon	14010216	14010218	.	+	.	gene_id "ENSMUSG00000022678.17"; transcript_id "ENSMUST00000117958.8"; exon_number "21"; exon_id "615";
chr16	HAVANA	UTR	14010216	14010692	.	+	.	gene_id "ENSMUSG00000022678.17"; transcript_id "ENSMUST00000117958.8"; exon_number "22"; exon_id "616";
chr16	HAVANA	transcript	13981162	14010782	.	+	.	gene_id "ENSMUSG00000022678.17"; transcript_id "ENSMUST00000132316.8"; exons "8"; gene_type "protein_coding"; gene_name "Nde1"; transcript_type "nonsense_mediated_decay"; transcript_name "Nde1-205"; protein_id "ENSMUSP00000118005.2"; transcript_support_level "1"; mgi_id "MGI:1914453"; havana_gene "OTTMUSG00000027034.1"; havana_transcript "OTTMUST00000066826.1";
chr16	HAVANA	UTR	13981162	13981232	.	+	.	gene_id "ENSMUSG00000022678.17"; transcript_id "ENSMUST00000132316.8"; exon_number "1"; exon_id "ENSMUSE00000842036.2"; gene_type "protein_coding"; gene_name "Nde1"; transcript_type "nonsense_mediated_decay"; transcript_name "Nde1-205"; protein_id "ENSMUSP00000118005.2"; transcript_support_level "1"; mgi_id "MGI:1914453"; havana_gene "OTTMUSG00000027034.1"; havana_transcript "OTTMUST00000066826.1";
chr16	HAVANA	exon	13981162	13981232	.	+	.	gene_id "ENSMUSG00000022678.17"; transcript_id "ENSMUST00000132316.8"; exon_number "2"; exon_id "ENSMUSE00000842036.2"; gene_type "protein_coding"; gene_name "Nde1"; transcript_type "nonsense_mediated_decay"; transcript_name "Nde1-205"; protein_id "ENSMUSP00000118005.2"; transcript_support_level "1"; mgi_id "MGI:1914453"; havana_gene "OTTMUSG00000027034.1"; havana_transcript "OTTMUST00000066826.1";
chr16	HAVANA	UTR	13987316	13987356	.	+	.	gene_id "ENSMUSG00000022678.17"; transcript_id "ENSMUST00000132316.8"; exon_number "3"; exon_id "chr16.605";
chr16	HAVANA	exon	13987316	13987439	.	+	.	gene_id "ENSMUSG00000022678.17"; transcript_id "ENSMUST00000132316.8"; exon_number "4"; exon_id "ENSMUSE00001222459.2"; gene_type "protein_coding"; gene_name "Nde1"; transcript_type "nonsense_mediated_decay"; transcript_name "Nde1-205"; protein_id "ENSMUSP00000118005.2"; transcript_support_level "1"; mgi_id "MGI:1914453"; havana_gene "OTTMUSG00000027034.1"; havana_transcript "OTTMUST00000066826.1";
chr16	HAVANA	start_codon	13987357	13987359	.	+	.	gene_id "ENSMUSG00000022678.17"; transcript_id "ENSMUST00000132316.8"; exon_number "5"; exon_id "chr16.606";
chr16	HAVANA	CDS	13987357	13987439	.	+	.	gene_id "ENSMUSG00000022678.17"; transcript_id "ENSMUST00000132316.8"; exon_number "6"; exon_id "chr16.607";
chr16	HAVANA	CDS	13988202	13988355	.	+	.	gene_id "ENSMUSG00000022678.17"; transcript_id "ENSMUST00000132316.8"; exon_number "7"; exon_id "ENSMUSE00000965054.2"; gene_type "protein_coding"; gene_name "Nde1"; transcript_type "nonsense_mediated_decay"; transcript_name "Nde1-205"; protein_id "ENSMUSP00000118005.2"; transcript_support_level "1"; mgi_id "MGI:1914453"; havana_gene "OTTMUSG00000027034.1"; havana_transcript "OTTMUST00000066826.1";
chr16	HAVANA	exon	13988202	13988355	.	+	.	gene_id "ENSMUSG00000022678.17"; transcript_id "ENSMUST00000132316.8"; exon_number "8"; exon_id "ENSMUSE00000965054.2"; gene_type "protein_coding"; gene_name "Nde1"; transcript_type "nonsense_mediated_decay"; transcript_name "Nde1-205"; protein_id "ENSMUSP00000118005.2"; transcript_support_level "1"; mgi_id "MGI:1914453"; havana_gene "OTTMUSG00000027034.1"; havana_transcript "OTTMUST00000066826.1";
chr16	HAVANA	CDS	14001340	14001366	.	+	.	gene_id "ENSMUSG00000022678.17"; transcript_id "ENSMUST00000132316.8"; exon_number "9"; exon_id "617";
chr16	HAVANA	exon	14001340	14001476	.	+	.	gene_id "ENSMUSG00000022678.17"; transcript_id "ENSMUST00000132316.8"; exon_number "10"; exon_id "ENSMUSE00001307334.2"; gene_type "protein_coding"; gene_name "Nde1"; transcript_type "nonsense_mediated_decay"; transcript_name "Nde1-205"; protein_id "ENSMUSP00000118005.2"; transcript_support_level "1"; mgi_id "MGI:1914453"; havana_gene "OTTMUSG00000027034.1"; havana_transcript "OTTMUST00000066826.1";
chr16	HAVANA	stop_codon	14001367	14001369	.	+	.	gene_id "ENSMUSG00000022678.17"; transcript_id "ENSMUST00000132316.8"; exon_number "11"; exon_id "618";
chr16	HAVANA	UTR	14001367	14001476	.	+	.	gene_id "ENSMUSG00000022678.17"; transcript_id "ENSMUST00000132316.8"; exon_number "12"; exon_id "619";
chr16	HAVANA	UTR	14003558	14003737	.	+	.	gene_id "ENSMUSG00000022678.17"; transcript_id "ENSMUST00000132316.8"; exon_number "13"; exon_id "ENSMUSE00001243604.2"; gene_type "protein_coding"; gene_name "Nde1"; transcript_type "nonsense_mediated_decay"; transcript_name "Nde1-205"; protein_id "ENSMUSP00000118005.2"; transcript_support_level "1"; mgi_id "MGI:1914453"; havana_gene "OTTMUSG00000027034.1"; havana_transcript "OTTMUST00000066826.1";
chr16	HAVANA	exon	14003558	14003737	.	+	.	gene_id "ENSMUSG00000022678.17"; transcript_id "ENSMUST00000132316.8"; exon_number "14"; exon_id "ENSMUSE00001243604.2"; gene_type "protein_coding"; gene_name "Nde1"; transcript_type "nonsense_mediated_decay"; transcript_name "Nde1-205"; protein_id "ENSMUSP00000118005.2"; transcript_support_level "1"; mgi_id "MGI:1914453"; havana_gene "OTTMUSG00000027034.1"; havana_transcript "OTTMUST00000066826.1";
chr16	HAVANA	UTR	14006177	14006268	.	+	.	gene_id "ENSMUSG00000022678.17"; transcript_id "ENSMUST00000132316.8"; exon_number "15"; exon_id "ENSMUSE00001309103.2"; gene_type "protein_coding"; gene_name "Nde1"; transcript_type "nonsense_mediated_decay"; transcript_name "Nde1-205"; protein_id "ENSMUSP00000118005.2"; transcript_support_level "1"; mgi_id "MGI:1914453"; havana_gene "OTTMUSG00000027034.1"; havana_transcript "OTTMUST00000066826.1";
chr16	HAVANA	exon	14006177	14006268	.	+	.	gene_id "ENSMUSG00000022678.17"; transcript_id "ENSMUST00000132316.8"; exon_number "16"; exon_id "ENSMUSE00001309103.2"; gene_type "protein_coding"; gene_name "Nde1"; transcript_type "nonsense_mediated_decay"; transcript_name "Nde1-205"; protein_id "ENSMUSP00000118005.2"; transcript_support_level "1"; mgi_id "MGI:1914453"; havana_gene "OTTMUSG00000027034.1"; havana_transcript "OTTMUST00000066826.1";
chr16	HAVANA	UTR	14007951	14008096	.	+	.	gene_id "ENSMUSG00000022678.17"; transcript_id "ENSMUST00000132316.8"; exon_number "17"; exon_id "ENSMUSE00001305859.2"; gene_type "protein_coding"; gene_name "Nde1"; transcript_type "nonsense_mediated_decay"; transcript_name "Nde1-205"; protein_id "ENSMUSP00000118005.2"; transcript_support_level "1"; mgi_id "MGI:1914453"; havana_gene "OTTMUSG00000027034.1"; havana_transcript "OTTMUST00000066826.1";
chr16	HAVANA	exon	14007951	14008096	.	+	.	gene_id "ENSMUSG00000022678.17"; transcript_id "ENSMUST00000132316.8"; exon_number "18"; exon_id "ENSMUSE00001305859.2"; gene_type "protein_coding"; gene_name "Nde1"; transcript_type "nonsense_mediated_decay"; transcript_name "Nde1-205"; protein_id "ENSMUSP00000118005.2"; transcript_support_level "1"; mgi_id "MGI:1914453"; havana_gene "OTTMUSG00000027034.1"; havana_transcript "OTTMUST00000066826.1";
chr16	HAVANA	UTR	14009582	14010782	.	+	.	gene_id "ENSMUSG00000022678.17"; transcript_id "ENSMUST00000132316.8"; exon_number "19"; exon_id "ENSMUSE00001015224.2"; gene_type "protein_coding"; gene_name "Nde1"; transcript_type "nonsense_mediated_decay"; transcript_name "Nde1-205"; protein_id "ENSMUSP00000118005.2"; transcript_support_level "1"; mgi_id "MGI:1914453"; havana_gene "OTTMUSG00000027034.1"; havana_transcript "OTTMUST00000066826.1";
chr16	HAVANA	exon	14009582	14010782	.	+	.	gene_id "ENSMUSG00000022678.17"; transcript_id "ENSMUST00000132316.8"; exon_number "20"; exon_id "ENSMUSE00001015224.2"; gene_type "protein_coding"; gene_name "Nde1"; transcript_type "nonsense_mediated_decay"; transcript_name "Nde1-205"; protein_id "ENSMUSP00000118005.2"; transcript_support_level "1"; mgi_id "MGI:1914453"; havana_gene "OTTMUSG00000027034.1"; havana_transcript "OTTMUST00000066826.1";
chr16	HAVANA	gene	14117108	14135269	.	-	.	gene_id "ENSMUSG00000022677.16"; transcripts "5"; gene_type "protein_coding"; gene_name "Cep20"; mgi_id "MGI:1913336"; tag "overlapping_locus"; havana_gene "OTTMUSG00000027055.1";
chr16	HAVANA	transcript	14117108	14135211	.	-	.	gene_id "ENSMUSG00000022677.16"; transcript_id "ENSMUST00000120707.2"; exons "5"; gene_type "protein_coding"; gene_name "Cep20"; transcript_type "protein_coding"; transcript_name "Cep20-202"; protein_id "ENSMUSP00000113348.2"; transcript_support_level "5"; mgi_id "MGI:1913336"; tag "basic"; havana_gene "OTTMUSG00000027055.1"; havana_transcript "OTTMUST00000066892.1";
chr16	HAVANA	UTR	14135186	14135211	.	-	.	gene_id "ENSMUSG00000022677.16"; transcript_id "ENSMUST00000120707.2"; exon_number "1"; exon_id "620";
chr16	HAVANA	start_codon	14135183	14135185	.	-	.	gene_id "ENSMUSG00000022677.16"; transcript_id "ENSMUST00000120707.2"; exon_number "2"; exon_id "621";
chr16	HAVANA	exon	14135158	14135211	.	-	.	gene_id "ENSMUSG00000022677.16"; transcript_id "ENSMUST00000120707.2"; exon_number "3"; exon_id "ENSMUSE00000716996.2"; gene_type "protein_coding"; gene_name "Cep20"; transcript_type "protein_coding"; transcript_name "Cep20-202"; protein_id "ENSMUSP00000113348.2"; transcript_support_level "5"; mgi_id "MGI:1913336"; tag "basic"; havana_gene "OTTMUSG00000027055.1"; havana_transcript "OTTMUST00000066892.1";
chr16	HAVANA	CDS	14135158	14135185	.	-	.	gene_id "ENSMUSG00000022677.16"; transcript_id "ENSMUST00000120707.2"; exon_number "4"; exon_id "622";
chr16	HAVANA	exon	14131680	14131877	.	-	.	gene_id "ENSMUSG00000022677.16"; transcript_id "ENSMUST00000120707.2"; exon_number "5"; exon_id "ENSMUSE00000129396.4"; gene_type "protein_coding"; gene_name "Cep20"; transcript_type "protein_coding"; transcript_name "Cep20-202"; protein_id "ENSMUSP00000113348.2"; transcript_support_level "5"; mgi_id "MGI:1913336"; tag "basic"; havana_gene "OTTMUSG00000027055.1"; havana_transcript "OTTMUST00000066892.1";
chr16	HAVANA	CDS	14131680	14131877	.	-	.	gene_id "ENSMUSG00000022677.16"; transcript_id "ENSMUST00000120707.2"; exon_number "6"; exon_id "ENSMUSE00000129396.4"; gene_type "protein_coding"; gene_name "Cep20"; transcript_type "protein_coding"; transcript_name "Cep20-202"; protein_id "ENSMUSP00000113348.2"; transcript_support_level "5"; mgi_id "MGI:1913336"; tag "basic"; havana_gene "OTTMUSG00000027055.1"; havana_transcript "OTTMUST00000066892.1";
chr16	HAVANA	exon	14128911	14128995	.	-	.	gene_id "ENSMUSG00000022677.16"; transcript_id "ENSMUST00000120707.2"; exon_number "7"; exon_id "ENSMUSE00000129394.4"; gene_type "protein_coding"; gene_name "Cep20"; transcript_type "protein_coding"; transcript_name "Cep20-202"; protein_id "ENSMUSP00000113348.2"; transcript_support_level "5"; mgi_id "MGI:1913336"; tag "basic"; havana_gene "OTTMUSG00000027055.1"; havana_transcript "OTTMUST00000066892.1";
chr16	HAVANA	CDS	14128911	14128995	.	-	.	gene_id "ENSMUSG00000022677.16"; transcript_id "ENSMUST00000120707.2"; exon_number "8"; exon_id "ENSMUSE00000129394.4"; gene_type "protein_coding"; gene_name "Cep20"; transcript_type "protein_coding"; transcript_name "Cep20-202"; protein_id "ENSMUSP00000113348.2"; transcript_support_level "5"; mgi_id "MGI:1913336"; tag "basic"; havana_gene "OTTMUSG00000027055.1"; havana_transcript "OTTMUST00000066892.1";
chr16	HAVANA	CDS	14122323	14122428	.	-	.	gene_id "ENSMUSG00000022677.16"; transcript_id "ENSMUST00000120707.2"; exon_number "9"; exon_id "623";
chr16	HAVANA	stop_codon	14122320	14122322	.	-	.	gene_id "ENSMUSG00000022677.16"; transcript_id "ENSMUST00000120707.2"; exon_number "10"; exon_id "624";
chr16	HAVANA	exon	14122318	14122428	.	-	.	gene_id "ENSMUSG00000022677.16"; transcript_id "ENSMUST00000120707.2"; exon_number "11"; exon_id "ENSMUSE00000721630.2"; gene_type "protein_coding"; gene_name "Cep20"; transcript_type "protein_coding"; transcript_name "Cep20-202"; protein_id "ENSMUSP00000113348.2"; transcript_support_level "5"; mgi_id "MGI:1913336"; tag "basic"; havana_gene "OTTMUSG00000027055.1"; havana_transcript "OTTMUST00000066892.1";
chr16	HAVANA	UTR	14122318	14122322	.	-	.	gene_id "ENSMUSG00000022677.16"; transcript_id "ENSMUST00000120707.2"; exon_number "12"; exon_id "625";
chr16	HAVANA	exon	14117108	14118073	.	-	.	gene_id "ENSMUSG00000022677.16"; transcript_id "ENSMUST00000120707.2"; exon_number "13"; exon_id "ENSMUSE00001245632.2"; gene_type "protein_coding"; gene_name "Cep20"; transcript_type "protein_coding"; transcript_name "Cep20-202"; protein_id "ENSMUSP00000113348.2"; transcript_support_level "5"; mgi_id "MGI:1913336"; tag "basic"; havana_gene "OTTMUSG00000027055.1"; havana_transcript "OTTMUST00000066892.1";
chr16	HAVANA	UTR	14117108	14118073	.	-	.	gene_id "ENSMUSG00000022677.16"; transcript_id "ENSMUST00000120707.2"; exon_number "14"; exon_id "ENSMUSE00001245632.2"; gene_type "protein_coding"; gene_name "Cep20"; transcript_type "protein_coding"; transcript_name "Cep20-202"; protein_id "ENSMUSP00000113348.2"; transcript_support_level "5"; mgi_id "MGI:1913336"; tag "basic"; havana_gene "OTTMUSG00000027055.1"; havana_transcript "OTTMUST00000066892.1";
chr16	HAVANA	transcript	14117108	14135239	.	-	.	gene_id "ENSMUSG00000022677.16"; transcript_id "ENSMUST00000023357.14"; exons "5"; gene_type "protein_coding"; gene_name "Cep20"; transcript_type "protein_coding"; transcript_name "Cep20-201"; protein_id "ENSMUSP00000023357.8"; transcript_support_level "1"; mgi_id "MGI:1913336"; tag "basic"; ccdsid "CCDS27973.1"; havana_gene "OTTMUSG00000027055.1"; havana_transcript "OTTMUST00000066891.1";
chr16	HAVANA	UTR	14135186	14135239	.	-	.	gene_id "ENSMUSG00000022677.16"; transcript_id "ENSMUST00000023357.14"; exon_number "1"; exon_id "626";
chr16	HAVANA	start_codon	14135183	14135185	.	-	.	gene_id "ENSMUSG00000022677.16"; transcript_id "ENSMUST00000023357.14"; exon_number "2"; exon_id "chr16.621";
chr16	HAVANA	exon	14135158	14135239	.	-	.	gene_id "ENSMUSG00000022677.16"; transcript_id "ENSMUST00000023357.14"; exon_number "3"; exon_id "ENSMUSE00000354353.8"; gene_type "protein_coding"; gene_name "Cep20"; transcript_type "protein_coding"; transcript_name "Cep20-201"; protein_id "ENSMUSP00000023357.8"; transcript_support_level "1"; mgi_id "MGI:1913336"; tag "basic"; ccdsid "CCDS27973.1"; havana_gene "OTTMUSG00000027055.1"; havana_transcript "OTTMUST00000066891.1";
chr16	HAVANA	CDS	14135158	14135185	.	-	.	gene_id "ENSMUSG00000022677.16"; transcript_id "ENSMUST00000023357.14"; exon_number "4"; exon_id "chr16.622";
chr16	HAVANA	exon	14131680	14131877	.	-	.	gene_id "ENSMUSG00000022677.16"; transcript_id "ENSMUST00000023357.14"; exon_number "5"; exon_id "ENSMUSE00000129396.4"; gene_type "protein_coding"; gene_name "Cep20"; transcript_type "protein_coding"; transcript_name "Cep20-201"; protein_id "ENSMUSP00000023357.8"; transcript_support_level "1"; mgi_id "MGI:1913336"; tag "basic"; ccdsid "CCDS27973.1"; havana_gene "OTTMUSG00000027055.1"; havana_transcript "OTTMUST00000066891.1";
chr16	HAVANA	CDS	14131680	14131877	.	-	.	gene_id "ENSMUSG00000022677.16"; transcript_id "ENSMUST00000023357.14"; exon_number "6"; exon_id "ENSMUSE00000129396.4"; gene_type "protein_coding"; gene_name "Cep20"; transcript_type "protein_coding"; transcript_name "Cep20-201"; protein_id "ENSMUSP00000023357.8"; transcript_support_level "1"; mgi_id "MGI:1913336"; tag "basic"; ccdsid "CCDS27973.1"; havana_gene "OTTMUSG00000027055.1"; havana_transcript "OTTMUST00000066891.1";
chr16	HAVANA	exon	14128911	14128995	.	-	.	gene_id "ENSMUSG00000022677.16"; transcript_id "ENSMUST00000023357.14"; exon_number "7"; exon_id "ENSMUSE00000129394.4"; gene_type "protein_coding"; gene_name "Cep20"; transcript_type "protein_coding"; transcript_name "Cep20-201"; protein_id "ENSMUSP00000023357.8"; transcript_support_level "1"; mgi_id "MGI:1913336"; tag "basic"; ccdsid "CCDS27973.1"; havana_gene "OTTMUSG00000027055.1"; havana_transcript "OTTMUST00000066891.1";
chr16	HAVANA	CDS	14128911	14128995	.	-	.	gene_id "ENSMUSG00000022677.16"; transcript_id "ENSMUST00000023357.14"; exon_number "8"; exon_id "ENSMUSE00000129394.4"; gene_type "protein_coding"; gene_name "Cep20"; transcript_type "protein_coding"; transcript_name "Cep20-201"; protein_id "ENSMUSP00000023357.8"; transcript_support_level "1"; mgi_id "MGI:1913336"; tag "basic"; ccdsid "CCDS27973.1"; havana_gene "OTTMUSG00000027055.1"; havana_transcript "OTTMUST00000066891.1";
chr16	HAVANA	exon	14122318	14122451	.	-	.	gene_id "ENSMUSG00000022677.16"; transcript_id "ENSMUST00000023357.14"; exon_number "9"; exon_id "ENSMUSE00001440785.2"; gene_type "protein_coding"; gene_name "Cep20"; transcript_type "protein_coding"; transcript_name "Cep20-201"; protein_id "ENSMUSP00000023357.8"; transcript_support_level "1"; mgi_id "MGI:1913336"; tag "basic"; ccdsid "CCDS27973.1"; havana_gene "OTTMUSG00000027055.1"; havana_transcript "OTTMUST00000066891.1";
chr16	HAVANA	CDS	14122318	14122451	.	-	.	gene_id "ENSMUSG00000022677.16"; transcript_id "ENSMUST00000023357.14"; exon_number "10"; exon_id "ENSMUSE00001440785.2"; gene_type "protein_coding"; gene_name "Cep20"; transcript_type "protein_coding"; transcript_name "Cep20-201"; protein_id "ENSMUSP00000023357.8"; transcript_support_level "1"; mgi_id "MGI:1913336"; tag "basic"; ccdsid "CCDS27973.1"; havana_gene "OTTMUSG00000027055.1"; havana_transcript "OTTMUST00000066891.1";
chr16	HAVANA	CDS	14117997	14118073	.	-	.	gene_id "ENSMUSG00000022677.16"; transcript_id "ENSMUST00000023357.14"; exon_number "11"; exon_id "627";
chr16	HAVANA	stop_codon	14117994	14117996	.	-	.	gene_id "ENSMUSG00000022677.16"; transcript_id "ENSMUST00000023357.14"; exon_number "12"; exon_id "628";
chr16	HAVANA	exon	14117108	14118073	.	-	.	gene_id "ENSMUSG00000022677.16"; transcript_id "ENSMUST00000023357.14"; exon_number "13"; exon_id "ENSMUSE00001245632.2"; gene_type "protein_coding"; gene_name "Cep20"; transcript_type "protein_coding"; transcript_name "Cep20-201"; protein_id "ENSMUSP00000023357.8"; transcript_support_level "1"; mgi_id "MGI:1913336"; tag "basic"; ccdsid "CCDS27973.1"; havana_gene "OTTMUSG00000027055.1"; havana_transcript "OTTMUST00000066891.1";
chr16	HAVANA	UTR	14117108	14117996	.	-	.	gene_id "ENSMUSG00000022677.16"; transcript_id "ENSMUST00000023357.14"; exon_number "14"; exon_id "629";
chr16	HAVANA	transcript	14117112	14135208	.	-	.	gene_id "ENSMUSG00000022677.16"; transcript_id "ENSMUST00000230495.2"; exons "3"; gene_type "protein_coding"; gene_name "Cep20"; transcript_type "protein_coding_CDS_not_defined"; transcript_name "Cep20-205"; mgi_id "MGI:1913336"; havana_gene "OTTMUSG00000027055.1"; havana_transcript "OTTMUST00000172466.1";
chr16	HAVANA	exon	14135158	14135208	.	-	.	gene_id "ENSMUSG00000022677.16"; transcript_id "ENSMUST00000230495.2"; exon_number "1"; exon_id "ENSMUSE00001440978.2"; gene_type "protein_coding"; gene_name "Cep20"; transcript_type "protein_coding_CDS_not_defined"; transcript_name "Cep20-205"; mgi_id "MGI:1913336"; havana_gene "OTTMUSG00000027055.1"; havana_transcript "OTTMUST00000172466.1";
chr16	HAVANA	exon	14122318	14122451	.	-	.	gene_id "ENSMUSG00000022677.16"; transcript_id "ENSMUST00000230495.2"; exon_number "2"; exon_id "ENSMUSE00001440785.2"; gene_type "protein_coding"; gene_name "Cep20"; transcript_type "protein_coding_CDS_not_defined"; transcript_name "Cep20-205"; mgi_id "MGI:1913336"; havana_gene "OTTMUSG00000027055.1"; havana_transcript "OTTMUST00000172466.1";
chr16	HAVANA	exon	14117112	14118073	.	-	.	gene_id "ENSMUSG00000022677.16"; transcript_id "ENSMUST00000230495.2"; exon_number "3"; exon_id "ENSMUSE00001437762.2"; gene_type "protein_coding"; gene_name "Cep20"; transcript_type "protein_coding_CDS_not_defined"; transcript_name "Cep20-205"; mgi_id "MGI:1913336"; havana_gene "OTTMUSG00000027055.1"; havana_transcript "OTTMUST00000172466.1";
chr16	IsoQuant	transcript	14117108	14135255	.	-	.	gene_id "ENSMUSG00000022677.16"; transcript_id "transcript1230.chr16.nnic"; exons "3";
chr16	IsoQuant	exon	14135158	14135255	.	-	.	gene_id "ENSMUSG00000022677.16"; transcript_id "transcript1230.chr16.nnic"; exon_number "1"; exon_id "630";
chr16	IsoQuant	exon	14131680	14131877	.	-	.	gene_id "ENSMUSG00000022677.16"; transcript_id "transcript1230.chr16.nnic"; exon_number "2"; exon_id "ENSMUSE00000129396.4";
chr16	IsoQuant	exon	14117108	14118073	.	-	.	gene_id "ENSMUSG00000022677.16"; transcript_id "transcript1230.chr16.nnic"; exon_number "3"; exon_id "ENSMUSE00001245632.2";
chr16	HAVANA	transcript	14130649	14135269	.	-	.	gene_id "ENSMUSG00000022677.16"; transcript_id "ENSMUST00000126427.3"; exons "1"; gene_type "protein_coding"; gene_name "Cep20"; transcript_type "retained_intron"; transcript_name "Cep20-203"; transcript_support_level "1"; mgi_id "MGI:1913336"; havana_gene "OTTMUSG00000027055.1"; havana_transcript "OTTMUST00000172467.1";
chr16	HAVANA	exon	14130649	14135269	.	-	.	gene_id "ENSMUSG00000022677.16"; transcript_id "ENSMUST00000126427.3"; exon_number "1"; exon_id "ENSMUSE00000785108.3"; gene_type "protein_coding"; gene_name "Cep20"; transcript_type "retained_intron"; transcript_name "Cep20-203"; transcript_support_level "1"; mgi_id "MGI:1913336"; havana_gene "OTTMUSG00000027055.1"; havana_transcript "OTTMUST00000172467.1";
chr16	HAVANA	gene	14179422	14293601	.	+	.	gene_id "ENSMUSG00000023088.18"; transcripts "1"; gene_type "protein_coding"; gene_name "Abcc1"; mgi_id "MGI:102676"; tag "ncRNA_host"; havana_gene "OTTMUSG00000027051.1";
chr16	HAVANA	transcript	14179424	14293601	.	+	.	gene_id "ENSMUSG00000023088.18"; transcript_id "ENSMUST00000100167.10"; exons "31"; gene_type "protein_coding"; gene_name "Abcc1"; transcript_type "protein_coding"; transcript_name "Abcc1-201"; protein_id "ENSMUSP00000097743.4"; transcript_support_level "1"; mgi_id "MGI:102676"; tag "basic"; ccdsid "CCDS37264.1"; havana_gene "OTTMUSG00000027051.1"; havana_transcript "OTTMUST00000066858.1";
chr16	HAVANA	UTR	14179424	14179459	.	+	.	gene_id "ENSMUSG00000023088.18"; transcript_id "ENSMUST00000100167.10"; exon_number "1"; exon_id "631";
chr16	HAVANA	exon	14179424	14179507	.	+	.	gene_id "ENSMUSG00000023088.18"; transcript_id "ENSMUST00000100167.10"; exon_number "2"; exon_id "ENSMUSE00000645724.2"; gene_type "protein_coding"; gene_name "Abcc1"; transcript_type "protein_coding"; transcript_name "Abcc1-201"; protein_id "ENSMUSP00000097743.4"; transcript_support_level "1"; mgi_id "MGI:102676"; tag "basic"; ccdsid "CCDS37264.1"; havana_gene "OTTMUSG00000027051.1"; havana_transcript "OTTMUST00000066858.1";
chr16	HAVANA	start_codon	14179460	14179462	.	+	.	gene_id "ENSMUSG00000023088.18"; transcript_id "ENSMUST00000100167.10"; exon_number "3"; exon_id "632";
chr16	HAVANA	CDS	14179460	14179507	.	+	.	gene_id "ENSMUSG00000023088.18"; transcript_id "ENSMUST00000100167.10"; exon_number "4"; exon_id "633";
chr16	HAVANA	CDS	14207671	14207847	.	+	.	gene_id "ENSMUSG00000023088.18"; transcript_id "ENSMUST00000100167.10"; exon_number "5"; exon_id "ENSMUSE00000260275.4"; gene_type "protein_coding"; gene_name "Abcc1"; transcript_type "protein_coding"; transcript_name "Abcc1-201"; protein_id "ENSMUSP00000097743.4"; transcript_support_level "1"; mgi_id "MGI:102676"; tag "basic"; ccdsid "CCDS37264.1"; havana_gene "OTTMUSG00000027051.1"; havana_transcript "OTTMUST00000066858.1";
chr16	HAVANA	exon	14207671	14207847	.	+	.	gene_id "ENSMUSG00000023088.18"; transcript_id "ENSMUST00000100167.10"; exon_number "6"; exon_id "ENSMUSE00000260275.4"; gene_type "protein_coding"; gene_name "Abcc1"; transcript_type "protein_coding"; transcript_name "Abcc1-201"; protein_id "ENSMUSP00000097743.4"; transcript_support_level "1"; mgi_id "MGI:102676"; tag "basic"; ccdsid "CCDS37264.1"; havana_gene "OTTMUSG00000027051.1"; havana_transcript "OTTMUST00000066858.1";
chr16	HAVANA	CDS	14209182	14209307	.	+	.	gene_id "ENSMUSG00000023088.18"; transcript_id "ENSMUST00000100167.10"; exon_number "7"; exon_id "ENSMUSE00001375462.2"; gene_type "protein_coding"; gene_name "Abcc1"; transcript_type "protein_coding"; transcript_name "Abcc1-201"; protein_id "ENSMUSP00000097743.4"; transcript_support_level "1"; mgi_id "MGI:102676"; tag "basic"; ccdsid "CCDS37264.1"; havana_gene "OTTMUSG00000027051.1"; havana_transcript "OTTMUST00000066858.1";
chr16	HAVANA	exon	14209182	14209307	.	+	.	gene_id "ENSMUSG00000023088.18"; transcript_id "ENSMUST00000100167.10"; exon_number "8"; exon_id "ENSMUSE00001375462.2"; gene_type "protein_coding"; gene_name "Abcc1"; transcript_type "protein_coding"; transcript_name "Abcc1-201"; protein_id "ENSMUSP00000097743.4"; transcript_support_level "1"; mgi_id "MGI:102676"; tag "basic"; ccdsid "CCDS37264.1"; havana_gene "OTTMUSG00000027051.1"; havana_transcript "OTTMUST00000066858.1";
chr16	HAVANA	CDS	14211817	14211954	.	+	.	gene_id "ENSMUSG00000023088.18"; transcript_id "ENSMUST00000100167.10"; exon_number "9"; exon_id "ENSMUSE00001272017.2"; gene_type "protein_coding"; gene_name "Abcc1"; transcript_type "protein_coding"; transcript_name "Abcc1-201"; protein_id "ENSMUSP00000097743.4"; transcript_support_level "1"; mgi_id "MGI:102676"; tag "basic"; ccdsid "CCDS37264.1"; havana_gene "OTTMUSG00000027051.1"; havana_transcript "OTTMUST00000066858.1";
chr16	HAVANA	exon	14211817	14211954	.	+	.	gene_id "ENSMUSG00000023088.18"; transcript_id "ENSMUST00000100167.10"; exon_number "10"; exon_id "ENSMUSE00001272017.2"; gene_type "protein_coding"; gene_name "Abcc1"; transcript_type "protein_coding"; transcript_name "Abcc1-201"; protein_id "ENSMUSP00000097743.4"; transcript_support_level "1"; mgi_id "MGI:102676"; tag "basic"; ccdsid "CCDS37264.1"; havana_gene "OTTMUSG00000027051.1"; havana_transcript "OTTMUST00000066858.1";
chr16	HAVANA	CDS	14214215	14214340	.	+	.	gene_id "ENSMUSG00000023088.18"; transcript_id "ENSMUST00000100167.10"; exon_number "11"; exon_id "ENSMUSE00000260249.4"; gene_type "protein_coding"; gene_name "Abcc1"; transcript_type "protein_coding"; transcript_name "Abcc1-201"; protein_id "ENSMUSP00000097743.4"; transcript_support_level "1"; mgi_id "MGI:102676"; tag "basic"; ccdsid "CCDS37264.1"; havana_gene "OTTMUSG00000027051.1"; havana_transcript "OTTMUST00000066858.1";
chr16	HAVANA	exon	14214215	14214340	.	+	.	gene_id "ENSMUSG00000023088.18"; transcript_id "ENSMUST00000100167.10"; exon_number "12"; exon_id "ENSMUSE00000260249.4"; gene_type "protein_coding"; gene_name "Abcc1"; transcript_type "protein_coding"; transcript_name "Abcc1-201"; protein_id "ENSMUSP00000097743.4"; transcript_support_level "1"; mgi_id "MGI:102676"; tag "basic"; ccdsid "CCDS37264.1"; havana_gene "OTTMUSG00000027051.1"; havana_transcript "OTTMUST00000066858.1";
chr16	HAVANA	CDS	14221854	14221915	.	+	.	gene_id "ENSMUSG00000023088.18"; transcript_id "ENSMUST00000100167.10"; exon_number "13"; exon_id "ENSMUSE00000260236.4"; gene_type "protein_coding"; gene_name "Abcc1"; transcript_type "protein_coding"; transcript_name "Abcc1-201"; protein_id "ENSMUSP00000097743.4"; transcript_support_level "1"; mgi_id "MGI:102676"; tag "basic"; ccdsid "CCDS37264.1"; havana_gene "OTTMUSG00000027051.1"; havana_transcript "OTTMUST00000066858.1";
chr16	HAVANA	exon	14221854	14221915	.	+	.	gene_id "ENSMUSG00000023088.18"; transcript_id "ENSMUST00000100167.10"; exon_number "14"; exon_id "ENSMUSE00000260236.4"; gene_type "protein_coding"; gene_name "Abcc1"; transcript_type "protein_coding"; transcript_name "Abcc1-201"; protein_id "ENSMUSP00000097743.4"; transcript_support_level "1"; mgi_id "MGI:102676"; tag "basic"; ccdsid "CCDS37264.1"; havana_gene "OTTMUSG00000027051.1"; havana_transcript "OTTMUST00000066858.1";
chr16	HAVANA	CDS	14222878	14223009	.	+	.	gene_id "ENSMUSG00000023088.18"; transcript_id "ENSMUST00000100167.10"; exon_number "15"; exon_id "ENSMUSE00000260226.4"; gene_type "protein_coding"; gene_name "Abcc1"; transcript_type "protein_coding"; transcript_name "Abcc1-201"; protein_id "ENSMUSP00000097743.4"; transcript_support_level "1"; mgi_id "MGI:102676"; tag "basic"; ccdsid "CCDS37264.1"; havana_gene "OTTMUSG00000027051.1"; havana_transcript "OTTMUST00000066858.1";
chr16	HAVANA	exon	14222878	14223009	.	+	.	gene_id "ENSMUSG00000023088.18"; transcript_id "ENSMUST00000100167.10"; exon_number "16"; exon_id "ENSMUSE00000260226.4"; gene_type "protein_coding"; gene_name "Abcc1"; transcript_type "protein_coding"; transcript_name "Abcc1-201"; protein_id "ENSMUSP00000097743.4"; transcript_support_level "1"; mgi_id "MGI:102676"; tag "basic"; ccdsid "CCDS37264.1"; havana_gene "OTTMUSG00000027051.1"; havana_transcript "OTTMUST00000066858.1";
chr16	HAVANA	CDS	14228564	14228797	.	+	.	gene_id "ENSMUSG00000023088.18"; transcript_id "ENSMUST00000100167.10"; exon_number "17"; exon_id "ENSMUSE00001228063.2"; gene_type "protein_coding"; gene_name "Abcc1"; transcript_type "protein_coding"; transcript_name "Abcc1-201"; protein_id "ENSMUSP00000097743.4"; transcript_support_level "1"; mgi_id "MGI:102676"; tag "basic"; ccdsid "CCDS37264.1"; havana_gene "OTTMUSG00000027051.1"; havana_transcript "OTTMUST00000066858.1";
chr16	HAVANA	exon	14228564	14228797	.	+	.	gene_id "ENSMUSG00000023088.18"; transcript_id "ENSMUST00000100167.10"; exon_number "18"; exon_id "ENSMUSE00001228063.2"; gene_type "protein_coding"; gene_name "Abcc1"; transcript_type "protein_coding"; transcript_name "Abcc1-201"; protein_id "ENSMUSP00000097743.4"; transcript_support_level "1"; mgi_id "MGI:102676"; tag "basic"; ccdsid "CCDS37264.1"; havana_gene "OTTMUSG00000027051.1"; havana_transcript "OTTMUST00000066858.1";
chr16	HAVANA	CDS	14229313	14229490	.	+	.	gene_id "ENSMUSG00000023088.18"; transcript_id "ENSMUST00000100167.10"; exon_number "19"; exon_id "ENSMUSE00001233806.2"; gene_type "protein_coding"; gene_name "Abcc1"; transcript_type "protein_coding"; transcript_name "Abcc1-201"; protein_id "ENSMUSP00000097743.4"; transcript_support_level "1"; mgi_id "MGI:102676"; tag "basic"; ccdsid "CCDS37264.1"; havana_gene "OTTMUSG00000027051.1"; havana_transcript "OTTMUST00000066858.1";
chr16	HAVANA	exon	14229313	14229490	.	+	.	gene_id "ENSMUSG00000023088.18"; transcript_id "ENSMUST00000100167.10"; exon_number "20"; exon_id "ENSMUSE00001233806.2"; gene_type "protein_coding"; gene_name "Abcc1"; transcript_type "protein_coding"; transcript_name "Abcc1-201"; protein_id "ENSMUSP00000097743.4"; transcript_support_level "1"; mgi_id "MGI:102676"; tag "basic"; ccdsid "CCDS37264.1"; havana_gene "OTTMUSG00000027051.1"; havana_transcript "OTTMUST00000066858.1";
chr16	HAVANA	CDS	14231085	14231246	.	+	.	gene_id "ENSMUSG00000023088.18"; transcript_id "ENSMUST00000100167.10"; exon_number "21"; exon_id "ENSMUSE00001263365.2"; gene_type "protein_coding"; gene_name "Abcc1"; transcript_type "protein_coding"; transcript_name "Abcc1-201"; protein_id "ENSMUSP00000097743.4"; transcript_support_level "1"; mgi_id "MGI:102676"; tag "basic"; ccdsid "CCDS37264.1"; havana_gene "OTTMUSG00000027051.1"; havana_transcript "OTTMUST00000066858.1";
chr16	HAVANA	exon	14231085	14231246	.	+	.	gene_id "ENSMUSG00000023088.18"; transcript_id "ENSMUST00000100167.10"; exon_number "22"; exon_id "ENSMUSE00001263365.2"; gene_type "protein_coding"; gene_name "Abcc1"; transcript_type "protein_coding"; transcript_name "Abcc1-201"; protein_id "ENSMUSP00000097743.4"; transcript_support_level "1"; mgi_id "MGI:102676"; tag "basic"; ccdsid "CCDS37264.1"; havana_gene "OTTMUSG00000027051.1"; havana_transcript "OTTMUST00000066858.1";
chr16	HAVANA	CDS	14237564	14237656	.	+	.	gene_id "ENSMUSG00000023088.18"; transcript_id "ENSMUST00000100167.10"; exon_number "23"; exon_id "ENSMUSE00000563068.2"; gene_type "protein_coding"; gene_name "Abcc1"; transcript_type "protein_coding"; transcript_name "Abcc1-201"; protein_id "ENSMUSP00000097743.4"; transcript_support_level "1"; mgi_id "MGI:102676"; tag "basic"; ccdsid "CCDS37264.1"; havana_gene "OTTMUSG00000027051.1"; havana_transcript "OTTMUST00000066858.1";
chr16	HAVANA	exon	14237564	14237656	.	+	.	gene_id "ENSMUSG00000023088.18"; transcript_id "ENSMUST00000100167.10"; exon_number "24"; exon_id "ENSMUSE00000563068.2"; gene_type "protein_coding"; gene_name "Abcc1"; transcript_type "protein_coding"; transcript_name "Abcc1-201"; protein_id "ENSMUSP00000097743.4"; transcript_support_level "1"; mgi_id "MGI:102676"; tag "basic"; ccdsid "CCDS37264.1"; havana_gene "OTTMUSG00000027051.1"; havana_transcript "OTTMUST00000066858.1";
chr16	HAVANA	CDS	14240921	14241124	.	+	.	gene_id "ENSMUSG00000023088.18"; transcript_id "ENSMUST00000100167.10"; exon_number "25"; exon_id "ENSMUSE00000260186.4"; gene_type "protein_coding"; gene_name "Abcc1"; transcript_type "protein_coding"; transcript_name "Abcc1-201"; protein_id "ENSMUSP00000097743.4"; transcript_support_level "1"; mgi_id "MGI:102676"; tag "basic"; ccdsid "CCDS37264.1"; havana_gene "OTTMUSG00000027051.1"; havana_transcript "OTTMUST00000066858.1";
chr16	HAVANA	exon	14240921	14241124	.	+	.	gene_id "ENSMUSG00000023088.18"; transcript_id "ENSMUST00000100167.10"; exon_number "26"; exon_id "ENSMUSE00000260186.4"; gene_type "protein_coding"; gene_name "Abcc1"; transcript_type "protein_coding"; transcript_name "Abcc1-201"; protein_id "ENSMUSP00000097743.4"; transcript_support_level "1"; mgi_id "MGI:102676"; tag "basic"; ccdsid "CCDS37264.1"; havana_gene "OTTMUSG00000027051.1"; havana_transcript "OTTMUST00000066858.1";
chr16	HAVANA	CDS	14254371	14254517	.	+	.	gene_id "ENSMUSG00000023088.18"; transcript_id "ENSMUST00000100167.10"; exon_number "27"; exon_id "ENSMUSE00000260177.4"; gene_type "protein_coding"; gene_name "Abcc1"; transcript_type "protein_coding"; transcript_name "Abcc1-201"; protein_id "ENSMUSP00000097743.4"; transcript_support_level "1"; mgi_id "MGI:102676"; tag "basic"; ccdsid "CCDS37264.1"; havana_gene "OTTMUSG00000027051.1"; havana_transcript "OTTMUST00000066858.1";
chr16	HAVANA	exon	14254371	14254517	.	+	.	gene_id "ENSMUSG00000023088.18"; transcript_id "ENSMUST00000100167.10"; exon_number "28"; exon_id "ENSMUSE00000260177.4"; gene_type "protein_coding"; gene_name "Abcc1"; transcript_type "protein_coding"; transcript_name "Abcc1-201"; protein_id "ENSMUSP00000097743.4"; transcript_support_level "1"; mgi_id "MGI:102676"; tag "basic"; ccdsid "CCDS37264.1"; havana_gene "OTTMUSG00000027051.1"; havana_transcript "OTTMUST00000066858.1";
chr16	HAVANA	CDS	14255510	14255597	.	+	.	gene_id "ENSMUSG00000023088.18"; transcript_id "ENSMUST00000100167.10"; exon_number "29"; exon_id "ENSMUSE00000260170.4"; gene_type "protein_coding"; gene_name "Abcc1"; transcript_type "protein_coding"; transcript_name "Abcc1-201"; protein_id "ENSMUSP00000097743.4"; transcript_support_level "1"; mgi_id "MGI:102676"; tag "basic"; ccdsid "CCDS37264.1"; havana_gene "OTTMUSG00000027051.1"; havana_transcript "OTTMUST00000066858.1";
chr16	HAVANA	exon	14255510	14255597	.	+	.	gene_id "ENSMUSG00000023088.18"; transcript_id "ENSMUST00000100167.10"; exon_number "30"; exon_id "ENSMUSE00000260170.4"; gene_type "protein_coding"; gene_name "Abcc1"; transcript_type "protein_coding"; transcript_name "Abcc1-201"; protein_id "ENSMUSP00000097743.4"; transcript_support_level "1"; mgi_id "MGI:102676"; tag "basic"; ccdsid "CCDS37264.1"; havana_gene "OTTMUSG00000027051.1"; havana_transcript "OTTMUST00000066858.1";
chr16	HAVANA	CDS	14257851	14257923	.	+	.	gene_id "ENSMUSG00000023088.18"; transcript_id "ENSMUST00000100167.10"; exon_number "31"; exon_id "ENSMUSE00001236903.2"; gene_type "protein_coding"; gene_name "Abcc1"; transcript_type "protein_coding"; transcript_name "Abcc1-201"; protein_id "ENSMUSP00000097743.4"; transcript_support_level "1"; mgi_id "MGI:102676"; tag "basic"; ccdsid "CCDS37264.1"; havana_gene "OTTMUSG00000027051.1"; havana_transcript "OTTMUST00000066858.1";
chr16	HAVANA	exon	14257851	14257923	.	+	.	gene_id "ENSMUSG00000023088.18"; transcript_id "ENSMUST00000100167.10"; exon_number "32"; exon_id "ENSMUSE00001236903.2"; gene_type "protein_coding"; gene_name "Abcc1"; transcript_type "protein_coding"; transcript_name "Abcc1-201"; protein_id "ENSMUSP00000097743.4"; transcript_support_level "1"; mgi_id "MGI:102676"; tag "basic"; ccdsid "CCDS37264.1"; havana_gene "OTTMUSG00000027051.1"; havana_transcript "OTTMUST00000066858.1";
chr16	HAVANA	CDS	14261212	14261338	.	+	.	gene_id "ENSMUSG00000023088.18"; transcript_id "ENSMUST00000100167.10"; exon_number "33"; exon_id "ENSMUSE00001299697.2"; gene_type "protein_coding"; gene_name "Abcc1"; transcript_type "protein_coding"; transcript_name "Abcc1-201"; protein_id "ENSMUSP00000097743.4"; transcript_support_level "1"; mgi_id "MGI:102676"; tag "basic"; ccdsid "CCDS37264.1"; havana_gene "OTTMUSG00000027051.1"; havana_transcript "OTTMUST00000066858.1";
chr16	HAVANA	exon	14261212	14261338	.	+	.	gene_id "ENSMUSG00000023088.18"; transcript_id "ENSMUST00000100167.10"; exon_number "34"; exon_id "ENSMUSE00001299697.2"; gene_type "protein_coding"; gene_name "Abcc1"; transcript_type "protein_coding"; transcript_name "Abcc1-201"; protein_id "ENSMUSP00000097743.4"; transcript_support_level "1"; mgi_id "MGI:102676"; tag "basic"; ccdsid "CCDS37264.1"; havana_gene "OTTMUSG00000027051.1"; havana_transcript "OTTMUST00000066858.1";
chr16	HAVANA	CDS	14263157	14263333	.	+	.	gene_id "ENSMUSG00000023088.18"; transcript_id "ENSMUST00000100167.10"; exon_number "35"; exon_id "ENSMUSE00001299780.2"; gene_type "protein_coding"; gene_name "Abcc1"; transcript_type "protein_coding"; transcript_name "Abcc1-201"; protein_id "ENSMUSP00000097743.4"; transcript_support_level "1"; mgi_id "MGI:102676"; tag "basic"; ccdsid "CCDS37264.1"; havana_gene "OTTMUSG00000027051.1"; havana_transcript "OTTMUST00000066858.1";
chr16	HAVANA	exon	14263157	14263333	.	+	.	gene_id "ENSMUSG00000023088.18"; transcript_id "ENSMUST00000100167.10"; exon_number "36"; exon_id "ENSMUSE00001299780.2"; gene_type "protein_coding"; gene_name "Abcc1"; transcript_type "protein_coding"; transcript_name "Abcc1-201"; protein_id "ENSMUSP00000097743.4"; transcript_support_level "1"; mgi_id "MGI:102676"; tag "basic"; ccdsid "CCDS37264.1"; havana_gene "OTTMUSG00000027051.1"; havana_transcript "OTTMUST00000066858.1";
chr16	HAVANA	CDS	14265342	14265509	.	+	.	gene_id "ENSMUSG00000023088.18"; transcript_id "ENSMUST00000100167.10"; exon_number "37"; exon_id "ENSMUSE00001289152.2"; gene_type "protein_coding"; gene_name "Abcc1"; transcript_type "protein_coding"; transcript_name "Abcc1-201"; protein_id "ENSMUSP00000097743.4"; transcript_support_level "1"; mgi_id "MGI:102676"; tag "basic"; ccdsid "CCDS37264.1"; havana_gene "OTTMUSG00000027051.1"; havana_transcript "OTTMUST00000066858.1";
chr16	HAVANA	exon	14265342	14265509	.	+	.	gene_id "ENSMUSG00000023088.18"; transcript_id "ENSMUST00000100167.10"; exon_number "38"; exon_id "ENSMUSE00001289152.2"; gene_type "protein_coding"; gene_name "Abcc1"; transcript_type "protein_coding"; transcript_name "Abcc1-201"; protein_id "ENSMUSP00000097743.4"; transcript_support_level "1"; mgi_id "MGI:102676"; tag "basic"; ccdsid "CCDS37264.1"; havana_gene "OTTMUSG00000027051.1"; havana_transcript "OTTMUST00000066858.1";
chr16	HAVANA	CDS	14266264	14266447	.	+	.	gene_id "ENSMUSG00000023088.18"; transcript_id "ENSMUST00000100167.10"; exon_number "39"; exon_id "ENSMUSE00001059061.2"; gene_type "protein_coding"; gene_name "Abcc1"; transcript_type "protein_coding"; transcript_name "Abcc1-201"; protein_id "ENSMUSP00000097743.4"; transcript_support_level "1"; mgi_id "MGI:102676"; tag "basic"; ccdsid "CCDS37264.1"; havana_gene "OTTMUSG00000027051.1"; havana_transcript "OTTMUST00000066858.1";
chr16	HAVANA	exon	14266264	14266447	.	+	.	gene_id "ENSMUSG00000023088.18"; transcript_id "ENSMUST00000100167.10"; exon_number "40"; exon_id "ENSMUSE00001059061.2"; gene_type "protein_coding"; gene_name "Abcc1"; transcript_type "protein_coding"; transcript_name "Abcc1-201"; protein_id "ENSMUSP00000097743.4"; transcript_support_level "1"; mgi_id "MGI:102676"; tag "basic"; ccdsid "CCDS37264.1"; havana_gene "OTTMUSG00000027051.1"; havana_transcript "OTTMUST00000066858.1";
chr16	HAVANA	CDS	14275752	14275833	.	+	.	gene_id "ENSMUSG00000023088.18"; transcript_id "ENSMUST00000100167.10"; exon_number "41"; exon_id "ENSMUSE00001210085.2"; gene_type "protein_coding"; gene_name "Abcc1"; transcript_type "protein_coding"; transcript_name "Abcc1-201"; protein_id "ENSMUSP00000097743.4"; transcript_support_level "1"; mgi_id "MGI:102676"; tag "basic"; ccdsid "CCDS37264.1"; havana_gene "OTTMUSG00000027051.1"; havana_transcript "OTTMUST00000066858.1";
chr16	HAVANA	exon	14275752	14275833	.	+	.	gene_id "ENSMUSG00000023088.18"; transcript_id "ENSMUST00000100167.10"; exon_number "42"; exon_id "ENSMUSE00001210085.2"; gene_type "protein_coding"; gene_name "Abcc1"; transcript_type "protein_coding"; transcript_name "Abcc1-201"; protein_id "ENSMUSP00000097743.4"; transcript_support_level "1"; mgi_id "MGI:102676"; tag "basic"; ccdsid "CCDS37264.1"; havana_gene "OTTMUSG00000027051.1"; havana_transcript "OTTMUST00000066858.1";
chr16	HAVANA	CDS	14276861	14276993	.	+	.	gene_id "ENSMUSG00000023088.18"; transcript_id "ENSMUST00000100167.10"; exon_number "43"; exon_id "ENSMUSE00001294269.2"; gene_type "protein_coding"; gene_name "Abcc1"; transcript_type "protein_coding"; transcript_name "Abcc1-201"; protein_id "ENSMUSP00000097743.4"; transcript_support_level "1"; mgi_id "MGI:102676"; tag "basic"; ccdsid "CCDS37264.1"; havana_gene "OTTMUSG00000027051.1"; havana_transcript "OTTMUST00000066858.1";
chr16	HAVANA	exon	14276861	14276993	.	+	.	gene_id "ENSMUSG00000023088.18"; transcript_id "ENSMUST00000100167.10"; exon_number "44"; exon_id "ENSMUSE00001294269.2"; gene_type "protein_coding"; gene_name "Abcc1"; transcript_type "protein_coding"; transcript_name "Abcc1-201"; protein_id "ENSMUSP00000097743.4"; transcript_support_level "1"; mgi_id "MGI:102676"; tag "basic"; ccdsid "CCDS37264.1"; havana_gene "OTTMUSG00000027051.1"; havana_transcript "OTTMUST00000066858.1";
chr16	HAVANA	CDS	14277621	14277831	.	+	.	gene_id "ENSMUSG00000023088.18"; transcript_id "ENSMUST00000100167.10"; exon_number "45"; exon_id "ENSMUSE00001234413.2"; gene_type "protein_coding"; gene_name "Abcc1"; transcript_type "protein_coding"; transcript_name "Abcc1-201"; protein_id "ENSMUSP00000097743.4"; transcript_support_level "1"; mgi_id "MGI:102676"; tag "basic"; ccdsid "CCDS37264.1"; havana_gene "OTTMUSG00000027051.1"; havana_transcript "OTTMUST00000066858.1";
chr16	HAVANA	exon	14277621	14277831	.	+	.	gene_id "ENSMUSG00000023088.18"; transcript_id "ENSMUST00000100167.10"; exon_number "46"; exon_id "ENSMUSE00001234413.2"; gene_type "protein_coding"; gene_name "Abcc1"; transcript_type "protein_coding"; transcript_name "Abcc1-201"; protein_id "ENSMUSP00000097743.4"; transcript_support_level "1"; mgi_id "MGI:102676"; tag "basic"; ccdsid "CCDS37264.1"; havana_gene "OTTMUSG00000027051.1"; havana_transcript "OTTMUST00000066858.1";
chr16	HAVANA	CDS	14278762	14279072	.	+	.	gene_id "ENSMUSG00000023088.18"; transcript_id "ENSMUST00000100167.10"; exon_number "47"; exon_id "ENSMUSE00001227818.2"; gene_type "protein_coding"; gene_name "Abcc1"; transcript_type "protein_coding"; transcript_name "Abcc1-201"; protein_id "ENSMUSP00000097743.4"; transcript_support_level "1"; mgi_id "MGI:102676"; tag "basic"; ccdsid "CCDS37264.1"; havana_gene "OTTMUSG00000027051.1"; havana_transcript "OTTMUST00000066858.1";
chr16	HAVANA	exon	14278762	14279072	.	+	.	gene_id "ENSMUSG00000023088.18"; transcript_id "ENSMUST00000100167.10"; exon_number "48"; exon_id "ENSMUSE00001227818.2"; gene_type "protein_coding"; gene_name "Abcc1"; transcript_type "protein_coding"; transcript_name "Abcc1-201"; protein_id "ENSMUSP00000097743.4"; transcript_support_level "1"; mgi_id "MGI:102676"; tag "basic"; ccdsid "CCDS37264.1"; havana_gene "OTTMUSG00000027051.1"; havana_transcript "OTTMUST00000066858.1";
chr16	HAVANA	CDS	14282907	14283106	.	+	.	gene_id "ENSMUSG00000023088.18"; transcript_id "ENSMUST00000100167.10"; exon_number "49"; exon_id "ENSMUSE00001270236.2"; gene_type "protein_coding"; gene_name "Abcc1"; transcript_type "protein_coding"; transcript_name "Abcc1-201"; protein_id "ENSMUSP00000097743.4"; transcript_support_level "1"; mgi_id "MGI:102676"; tag "basic"; ccdsid "CCDS37264.1"; havana_gene "OTTMUSG00000027051.1"; havana_transcript "OTTMUST00000066858.1";
chr16	HAVANA	exon	14282907	14283106	.	+	.	gene_id "ENSMUSG00000023088.18"; transcript_id "ENSMUST00000100167.10"; exon_number "50"; exon_id "ENSMUSE00001270236.2"; gene_type "protein_coding"; gene_name "Abcc1"; transcript_type "protein_coding"; transcript_name "Abcc1-201"; protein_id "ENSMUSP00000097743.4"; transcript_support_level "1"; mgi_id "MGI:102676"; tag "basic"; ccdsid "CCDS37264.1"; havana_gene "OTTMUSG00000027051.1"; havana_transcript "OTTMUST00000066858.1";
chr16	HAVANA	CDS	14283968	14284094	.	+	.	gene_id "ENSMUSG00000023088.18"; transcript_id "ENSMUST00000100167.10"; exon_number "51"; exon_id "ENSMUSE00001208837.2"; gene_type "protein_coding"; gene_name "Abcc1"; transcript_type "protein_coding"; transcript_name "Abcc1-201"; protein_id "ENSMUSP00000097743.4"; transcript_support_level "1"; mgi_id "MGI:102676"; tag "basic"; ccdsid "CCDS37264.1"; havana_gene "OTTMUSG00000027051.1"; havana_transcript "OTTMUST00000066858.1";
chr16	HAVANA	exon	14283968	14284094	.	+	.	gene_id "ENSMUSG00000023088.18"; transcript_id "ENSMUST00000100167.10"; exon_number "52"; exon_id "ENSMUSE00001208837.2"; gene_type "protein_coding"; gene_name "Abcc1"; transcript_type "protein_coding"; transcript_name "Abcc1-201"; protein_id "ENSMUSP00000097743.4"; transcript_support_level "1"; mgi_id "MGI:102676"; tag "basic"; ccdsid "CCDS37264.1"; havana_gene "OTTMUSG00000027051.1"; havana_transcript "OTTMUST00000066858.1";
chr16	HAVANA	CDS	14284861	14284962	.	+	.	gene_id "ENSMUSG00000023088.18"; transcript_id "ENSMUST00000100167.10"; exon_number "53"; exon_id "ENSMUSE00001248415.2"; gene_type "protein_coding"; gene_name "Abcc1"; transcript_type "protein_coding"; transcript_name "Abcc1-201"; protein_id "ENSMUSP00000097743.4"; transcript_support_level "1"; mgi_id "MGI:102676"; tag "basic"; ccdsid "CCDS37264.1"; havana_gene "OTTMUSG00000027051.1"; havana_transcript "OTTMUST00000066858.1";
chr16	HAVANA	exon	14284861	14284962	.	+	.	gene_id "ENSMUSG00000023088.18"; transcript_id "ENSMUST00000100167.10"; exon_number "54"; exon_id "ENSMUSE00001248415.2"; gene_type "protein_coding"; gene_name "Abcc1"; transcript_type "protein_coding"; transcript_name "Abcc1-201"; protein_id "ENSMUSP00000097743.4"; transcript_support_level "1"; mgi_id "MGI:102676"; tag "basic"; ccdsid "CCDS37264.1"; havana_gene "OTTMUSG00000027051.1"; havana_transcript "OTTMUST00000066858.1";
chr16	HAVANA	CDS	14285687	14285833	.	+	.	gene_id "ENSMUSG00000023088.18"; transcript_id "ENSMUST00000100167.10"; exon_number "55"; exon_id "ENSMUSE00001247952.2"; gene_type "protein_coding"; gene_name "Abcc1"; transcript_type "protein_coding"; transcript_name "Abcc1-201"; protein_id "ENSMUSP00000097743.4"; transcript_support_level "1"; mgi_id "MGI:102676"; tag "basic"; ccdsid "CCDS37264.1"; havana_gene "OTTMUSG00000027051.1"; havana_transcript "OTTMUST00000066858.1";
chr16	HAVANA	exon	14285687	14285833	.	+	.	gene_id "ENSMUSG00000023088.18"; transcript_id "ENSMUST00000100167.10"; exon_number "56"; exon_id "ENSMUSE00001247952.2"; gene_type "protein_coding"; gene_name "Abcc1"; transcript_type "protein_coding"; transcript_name "Abcc1-201"; protein_id "ENSMUSP00000097743.4"; transcript_support_level "1"; mgi_id "MGI:102676"; tag "basic"; ccdsid "CCDS37264.1"; havana_gene "OTTMUSG00000027051.1"; havana_transcript "OTTMUST00000066858.1";
chr16	HAVANA	CDS	14288334	14288492	.	+	.	gene_id "ENSMUSG00000023088.18"; transcript_id "ENSMUST00000100167.10"; exon_number "57"; exon_id "ENSMUSE00001221080.2"; gene_type "protein_coding"; gene_name "Abcc1"; transcript_type "protein_coding"; transcript_name "Abcc1-201"; protein_id "ENSMUSP00000097743.4"; transcript_support_level "1"; mgi_id "MGI:102676"; tag "basic"; ccdsid "CCDS37264.1"; havana_gene "OTTMUSG00000027051.1"; havana_transcript "OTTMUST00000066858.1";
chr16	HAVANA	exon	14288334	14288492	.	+	.	gene_id "ENSMUSG00000023088.18"; transcript_id "ENSMUST00000100167.10"; exon_number "58"; exon_id "ENSMUSE00001221080.2"; gene_type "protein_coding"; gene_name "Abcc1"; transcript_type "protein_coding"; transcript_name "Abcc1-201"; protein_id "ENSMUSP00000097743.4"; transcript_support_level "1"; mgi_id "MGI:102676"; tag "basic"; ccdsid "CCDS37264.1"; havana_gene "OTTMUSG00000027051.1"; havana_transcript "OTTMUST00000066858.1";
chr16	HAVANA	CDS	14289802	14289968	.	+	.	gene_id "ENSMUSG00000023088.18"; transcript_id "ENSMUST00000100167.10"; exon_number "59"; exon_id "ENSMUSE00001269477.2"; gene_type "protein_coding"; gene_name "Abcc1"; transcript_type "protein_coding"; transcript_name "Abcc1-201"; protein_id "ENSMUSP00000097743.4"; transcript_support_level "1"; mgi_id "MGI:102676"; tag "basic"; ccdsid "CCDS37264.1"; havana_gene "OTTMUSG00000027051.1"; havana_transcript "OTTMUST00000066858.1";
chr16	HAVANA	exon	14289802	14289968	.	+	.	gene_id "ENSMUSG00000023088.18"; transcript_id "ENSMUST00000100167.10"; exon_number "60"; exon_id "ENSMUSE00001269477.2"; gene_type "protein_coding"; gene_name "Abcc1"; transcript_type "protein_coding"; transcript_name "Abcc1-201"; protein_id "ENSMUSP00000097743.4"; transcript_support_level "1"; mgi_id "MGI:102676"; tag "basic"; ccdsid "CCDS37264.1"; havana_gene "OTTMUSG00000027051.1"; havana_transcript "OTTMUST00000066858.1";
chr16	HAVANA	CDS	14290675	14290869	.	+	.	gene_id "ENSMUSG00000023088.18"; transcript_id "ENSMUST00000100167.10"; exon_number "61"; exon_id "ENSMUSE00001224306.2"; gene_type "protein_coding"; gene_name "Abcc1"; transcript_type "protein_coding"; transcript_name "Abcc1-201"; protein_id "ENSMUSP00000097743.4"; transcript_support_level "1"; mgi_id "MGI:102676"; tag "basic"; ccdsid "CCDS37264.1"; havana_gene "OTTMUSG00000027051.1"; havana_transcript "OTTMUST00000066858.1";
chr16	HAVANA	exon	14290675	14290869	.	+	.	gene_id "ENSMUSG00000023088.18"; transcript_id "ENSMUST00000100167.10"; exon_number "62"; exon_id "ENSMUSE00001224306.2"; gene_type "protein_coding"; gene_name "Abcc1"; transcript_type "protein_coding"; transcript_name "Abcc1-201"; protein_id "ENSMUSP00000097743.4"; transcript_support_level "1"; mgi_id "MGI:102676"; tag "basic"; ccdsid "CCDS37264.1"; havana_gene "OTTMUSG00000027051.1"; havana_transcript "OTTMUST00000066858.1";
chr16	HAVANA	CDS	14291324	14291429	.	+	.	gene_id "ENSMUSG00000023088.18"; transcript_id "ENSMUST00000100167.10"; exon_number "63"; exon_id "634";
chr16	HAVANA	exon	14291324	14293601	.	+	.	gene_id "ENSMUSG00000023088.18"; transcript_id "ENSMUST00000100167.10"; exon_number "64"; exon_id "ENSMUSE00000645703.4"; gene_type "protein_coding"; gene_name "Abcc1"; transcript_type "protein_coding"; transcript_name "Abcc1-201"; protein_id "ENSMUSP00000097743.4"; transcript_support_level "1"; mgi_id "MGI:102676"; tag "basic"; ccdsid "CCDS37264.1"; havana_gene "OTTMUSG00000027051.1"; havana_transcript "OTTMUST00000066858.1";
chr16	HAVANA	stop_codon	14291430	14291432	.	+	.	gene_id "ENSMUSG00000023088.18"; transcript_id "ENSMUST00000100167.10"; exon_number "65"; exon_id "635";
chr16	HAVANA	UTR	14291430	14293601	.	+	.	gene_id "ENSMUSG00000023088.18"; transcript_id "ENSMUST00000100167.10"; exon_number "66"; exon_id "636";
chr16	IsoQuant	gene	14179442	14182772	.	+	.	gene_id "novel_gene_chr16_1246"; transcripts "1";
chr16	IsoQuant	transcript	14179442	14182772	.	+	.	gene_id "novel_gene_chr16_1246"; transcript_id "transcript1245.chr16.nnic"; exons "1";
chr16	IsoQuant	exon	14179442	14182772	.	+	.	gene_id "novel_gene_chr16_1246"; transcript_id "transcript1245.chr16.nnic"; exon_number "1"; exon_id "637";
chr16	IsoQuant	gene	14194676	14197090	.	+	.	gene_id "novel_gene_chr16_1248"; transcripts "1";
chr16	IsoQuant	transcript	14194676	14197090	.	+	.	gene_id "novel_gene_chr16_1248"; transcript_id "transcript1247.chr16.nnic"; exons "1";
chr16	IsoQuant	exon	14194676	14197090	.	+	.	gene_id "novel_gene_chr16_1248"; transcript_id "transcript1247.chr16.nnic"; exon_number "1"; exon_id "638";
chr16	HAVANA	gene	14523716	14527249	.	+	.	gene_id "ENSMUSG00000022676.8"; transcripts "1"; gene_type "protein_coding"; gene_name "Snai2"; mgi_id "MGI:1096393"; havana_gene "OTTMUSG00000071253.1";
chr16	HAVANA	transcript	14523716	14527249	.	+	.	gene_id "ENSMUSG00000022676.8"; transcript_id "ENSMUST00000023356.8"; exons "3"; gene_type "protein_coding"; gene_name "Snai2"; transcript_type "protein_coding"; transcript_name "Snai2-201"; protein_id "ENSMUSP00000023356.7"; transcript_support_level "1"; mgi_id "MGI:1096393"; tag "basic"; ccdsid "CCDS27974.1"; havana_gene "OTTMUSG00000071253.1"; havana_transcript "OTTMUST00000172497.1";
chr16	HAVANA	UTR	14523716	14523837	.	+	.	gene_id "ENSMUSG00000022676.8"; transcript_id "ENSMUST00000023356.8"; exon_number "1"; exon_id "639";
chr16	HAVANA	exon	14523716	14523916	.	+	.	gene_id "ENSMUSG00000022676.8"; transcript_id "ENSMUST00000023356.8"; exon_number "2"; exon_id "ENSMUSE00000129392.7"; gene_type "protein_coding"; gene_name "Snai2"; transcript_type "protein_coding"; transcript_name "Snai2-201"; protein_id "ENSMUSP00000023356.7"; transcript_support_level "1"; mgi_id "MGI:1096393"; tag "basic"; ccdsid "CCDS27974.1"; havana_gene "OTTMUSG00000071253.1"; havana_transcript "OTTMUST00000172497.1";
chr16	HAVANA	start_codon	14523838	14523840	.	+	.	gene_id "ENSMUSG00000022676.8"; transcript_id "ENSMUST00000023356.8"; exon_number "3"; exon_id "640";
chr16	HAVANA	CDS	14523838	14523916	.	+	.	gene_id "ENSMUSG00000022676.8"; transcript_id "ENSMUST00000023356.8"; exon_number "4"; exon_id "641";
chr16	HAVANA	CDS	14524575	14525123	.	+	.	gene_id "ENSMUSG00000022676.8"; transcript_id "ENSMUST00000023356.8"; exon_number "5"; exon_id "ENSMUSE00000129393.4"; gene_type "protein_coding"; gene_name "Snai2"; transcript_type "protein_coding"; transcript_name "Snai2-201"; protein_id "ENSMUSP00000023356.7"; transcript_support_level "1"; mgi_id "MGI:1096393"; tag "basic"; ccdsid "CCDS27974.1"; havana_gene "OTTMUSG00000071253.1"; havana_transcript "OTTMUST00000172497.1";
chr16	HAVANA	exon	14524575	14525123	.	+	.	gene_id "ENSMUSG00000022676.8"; transcript_id "ENSMUST00000023356.8"; exon_number "6"; exon_id "ENSMUSE00000129393.4"; gene_type "protein_coding"; gene_name "Snai2"; transcript_type "protein_coding"; transcript_name "Snai2-201"; protein_id "ENSMUSP00000023356.7"; transcript_support_level "1"; mgi_id "MGI:1096393"; tag "basic"; ccdsid "CCDS27974.1"; havana_gene "OTTMUSG00000071253.1"; havana_transcript "OTTMUST00000172497.1";
chr16	HAVANA	CDS	14525979	14526157	.	+	.	gene_id "ENSMUSG00000022676.8"; transcript_id "ENSMUST00000023356.8"; exon_number "7"; exon_id "642";
chr16	HAVANA	exon	14525979	14527249	.	+	.	gene_id "ENSMUSG00000022676.8"; transcript_id "ENSMUST00000023356.8"; exon_number "8"; exon_id "ENSMUSE00000351586.9"; gene_type "protein_coding"; gene_name "Snai2"; transcript_type "protein_coding"; transcript_name "Snai2-201"; protein_id "ENSMUSP00000023356.7"; transcript_support_level "1"; mgi_id "MGI:1096393"; tag "basic"; ccdsid "CCDS27974.1"; havana_gene "OTTMUSG00000071253.1"; havana_transcript "OTTMUST00000172497.1";
chr16	HAVANA	stop_codon	14526158	14526160	.	+	.	gene_id "ENSMUSG00000022676.8"; transcript_id "ENSMUST00000023356.8"; exon_number "9"; exon_id "643";
chr16	HAVANA	UTR	14526158	14527249	.	+	.	gene_id "ENSMUSG00000022676.8"; transcript_id "ENSMUST00000023356.8"; exon_number "10"; exon_id "644";
chr16	HAVANA	gene	14724470	14799235	.	+	.	gene_id "ENSMUSG00000068617.6"; transcripts "1"; gene_type "protein_coding"; gene_name "Clxn"; mgi_id "MGI:1914043"; havana_gene "OTTMUSG00000071255.1";
chr16	HAVANA	transcript	14724501	14744001	.	+	.	gene_id "ENSMUSG00000068617.6"; transcript_id "ENSMUST00000090277.3"; exons "6"; gene_type "protein_coding"; gene_name "Clxn"; transcript_type "protein_coding"; transcript_name "Clxn-201"; protein_id "ENSMUSP00000087744.2"; transcript_support_level "1"; mgi_id "MGI:1914043"; tag "basic"; ccdsid "CCDS27975.1"; havana_gene "OTTMUSG00000071255.1"; havana_transcript "OTTMUST00000172501.1";
chr16	HAVANA	UTR	14724501	14724618	.	+	.	gene_id "ENSMUSG00000068617.6"; transcript_id "ENSMUST00000090277.3"; exon_number "1"; exon_id "645";
chr16	HAVANA	exon	14724501	14724676	.	+	.	gene_id "ENSMUSG00000068617.6"; transcript_id "ENSMUST00000090277.3"; exon_number "2"; exon_id "ENSMUSE00000563039.2"; gene_type "protein_coding"; gene_name "Clxn"; transcript_type "protein_coding"; transcript_name "Clxn-201"; protein_id "ENSMUSP00000087744.2"; transcript_support_level "1"; mgi_id "MGI:1914043"; tag "basic"; ccdsid "CCDS27975.1"; havana_gene "OTTMUSG00000071255.1"; havana_transcript "OTTMUST00000172501.1";
chr16	HAVANA	start_codon	14724619	14724621	.	+	.	gene_id "ENSMUSG00000068617.6"; transcript_id "ENSMUST00000090277.3"; exon_number "3"; exon_id "646";
chr16	HAVANA	CDS	14724619	14724676	.	+	.	gene_id "ENSMUSG00000068617.6"; transcript_id "ENSMUST00000090277.3"; exon_number "4"; exon_id "647";
chr16	HAVANA	CDS	14734690	14734848	.	+	.	gene_id "ENSMUSG00000068617.6"; transcript_id "ENSMUST00000090277.3"; exon_number "5"; exon_id "ENSMUSE00000563036.2"; gene_type "protein_coding"; gene_name "Clxn"; transcript_type "protein_coding"; transcript_name "Clxn-201"; protein_id "ENSMUSP00000087744.2"; transcript_support_level "1"; mgi_id "MGI:1914043"; tag "basic"; ccdsid "CCDS27975.1"; havana_gene "OTTMUSG00000071255.1"; havana_transcript "OTTMUST00000172501.1";
chr16	HAVANA	exon	14734690	14734848	.	+	.	gene_id "ENSMUSG00000068617.6"; transcript_id "ENSMUST00000090277.3"; exon_number "6"; exon_id "ENSMUSE00000563036.2"; gene_type "protein_coding"; gene_name "Clxn"; transcript_type "protein_coding"; transcript_name "Clxn-201"; protein_id "ENSMUSP00000087744.2"; transcript_support_level "1"; mgi_id "MGI:1914043"; tag "basic"; ccdsid "CCDS27975.1"; havana_gene "OTTMUSG00000071255.1"; havana_transcript "OTTMUST00000172501.1";
chr16	HAVANA	CDS	14735507	14735611	.	+	.	gene_id "ENSMUSG00000068617.6"; transcript_id "ENSMUST00000090277.3"; exon_number "7"; exon_id "ENSMUSE00000563035.2"; gene_type "protein_coding"; gene_name "Clxn"; transcript_type "protein_coding"; transcript_name "Clxn-201"; protein_id "ENSMUSP00000087744.2"; transcript_support_level "1"; mgi_id "MGI:1914043"; tag "basic"; ccdsid "CCDS27975.1"; havana_gene "OTTMUSG00000071255.1"; havana_transcript "OTTMUST00000172501.1";
chr16	HAVANA	exon	14735507	14735611	.	+	.	gene_id "ENSMUSG00000068617.6"; transcript_id "ENSMUST00000090277.3"; exon_number "8"; exon_id "ENSMUSE00000563035.2"; gene_type "protein_coding"; gene_name "Clxn"; transcript_type "protein_coding"; transcript_name "Clxn-201"; protein_id "ENSMUSP00000087744.2"; transcript_support_level "1"; mgi_id "MGI:1914043"; tag "basic"; ccdsid "CCDS27975.1"; havana_gene "OTTMUSG00000071255.1"; havana_transcript "OTTMUST00000172501.1";
chr16	HAVANA	CDS	14738159	14738310	.	+	.	gene_id "ENSMUSG00000068617.6"; transcript_id "ENSMUST00000090277.3"; exon_number "9"; exon_id "ENSMUSE00000563034.2"; gene_type "protein_coding"; gene_name "Clxn"; transcript_type "protein_coding"; transcript_name "Clxn-201"; protein_id "ENSMUSP00000087744.2"; transcript_support_level "1"; mgi_id "MGI:1914043"; tag "basic"; ccdsid "CCDS27975.1"; havana_gene "OTTMUSG00000071255.1"; havana_transcript "OTTMUST00000172501.1";
chr16	HAVANA	exon	14738159	14738310	.	+	.	gene_id "ENSMUSG00000068617.6"; transcript_id "ENSMUST00000090277.3"; exon_number "10"; exon_id "ENSMUSE00000563034.2"; gene_type "protein_coding"; gene_name "Clxn"; transcript_type "protein_coding"; transcript_name "Clxn-201"; protein_id "ENSMUSP00000087744.2"; transcript_support_level "1"; mgi_id "MGI:1914043"; tag "basic"; ccdsid "CCDS27975.1"; havana_gene "OTTMUSG00000071255.1"; havana_transcript "OTTMUST00000172501.1";
chr16	HAVANA	CDS	14738645	14738749	.	+	.	gene_id "ENSMUSG00000068617.6"; transcript_id "ENSMUST00000090277.3"; exon_number "11"; exon_id "ENSMUSE00000563032.2"; gene_type "protein_coding"; gene_name "Clxn"; transcript_type "protein_coding"; transcript_name "Clxn-201"; protein_id "ENSMUSP00000087744.2"; transcript_support_level "1"; mgi_id "MGI:1914043"; tag "basic"; ccdsid "CCDS27975.1"; havana_gene "OTTMUSG00000071255.1"; havana_transcript "OTTMUST00000172501.1";
chr16	HAVANA	exon	14738645	14738749	.	+	.	gene_id "ENSMUSG00000068617.6"; transcript_id "ENSMUST00000090277.3"; exon_number "12"; exon_id "ENSMUSE00000563032.2"; gene_type "protein_coding"; gene_name "Clxn"; transcript_type "protein_coding"; transcript_name "Clxn-201"; protein_id "ENSMUSP00000087744.2"; transcript_support_level "1"; mgi_id "MGI:1914043"; tag "basic"; ccdsid "CCDS27975.1"; havana_gene "OTTMUSG00000071255.1"; havana_transcript "OTTMUST00000172501.1";
chr16	HAVANA	CDS	14741947	14742003	.	+	.	gene_id "ENSMUSG00000068617.6"; transcript_id "ENSMUST00000090277.3"; exon_number "13"; exon_id "648";
chr16	HAVANA	exon	14741947	14744001	.	+	.	gene_id "ENSMUSG00000068617.6"; transcript_id "ENSMUST00000090277.3"; exon_number "14"; exon_id "ENSMUSE00000563030.3"; gene_type "protein_coding"; gene_name "Clxn"; transcript_type "protein_coding"; transcript_name "Clxn-201"; protein_id "ENSMUSP00000087744.2"; transcript_support_level "1"; mgi_id "MGI:1914043"; tag "basic"; ccdsid "CCDS27975.1"; havana_gene "OTTMUSG00000071255.1"; havana_transcript "OTTMUST00000172501.1";
chr16	HAVANA	stop_codon	14742004	14742006	.	+	.	gene_id "ENSMUSG00000068617.6"; transcript_id "ENSMUST00000090277.3"; exon_number "15"; exon_id "649";
chr16	HAVANA	UTR	14742004	14744001	.	+	.	gene_id "ENSMUSG00000068617.6"; transcript_id "ENSMUST00000090277.3"; exon_number "16"; exon_id "650";
chr16	HAVANA	gene	15369941	15413637	.	-	.	gene_id "ENSMUSG00000022674.16"; transcripts "3"; gene_type "protein_coding"; gene_name "Ube2v2"; mgi_id "MGI:1917870"; havana_gene "OTTMUSG00000025687.1";
chr16	HAVANA	transcript	15370541	15412388	.	-	.	gene_id "ENSMUSG00000022674.16"; transcript_id "ENSMUST00000115777.10"; exons "4"; gene_type "protein_coding"; gene_name "Ube2v2"; transcript_type "protein_coding"; transcript_name "Ube2v2-203"; protein_id "ENSMUSP00000111443.4"; transcript_support_level "1"; mgi_id "MGI:1917870"; tag "basic"; ccdsid "CCDS37265.1"; havana_gene "OTTMUSG00000025687.1"; havana_transcript "OTTMUST00000063253.1";
chr16	HAVANA	UTR	15412340	15412388	.	-	.	gene_id "ENSMUSG00000022674.16"; transcript_id "ENSMUST00000115777.10"; exon_number "1"; exon_id "651";
chr16	HAVANA	start_codon	15412337	15412339	.	-	.	gene_id "ENSMUSG00000022674.16"; transcript_id "ENSMUST00000115777.10"; exon_number "2"; exon_id "652";
chr16	HAVANA	exon	15412324	15412388	.	-	.	gene_id "ENSMUSG00000022674.16"; transcript_id "ENSMUST00000115777.10"; exon_number "3"; exon_id "ENSMUSE00000704145.4"; gene_type "protein_coding"; gene_name "Ube2v2"; transcript_type "protein_coding"; transcript_name "Ube2v2-203"; protein_id "ENSMUSP00000111443.4"; transcript_support_level "1"; mgi_id "MGI:1917870"; tag "basic"; ccdsid "CCDS37265.1"; havana_gene "OTTMUSG00000025687.1"; havana_transcript "OTTMUST00000063253.1";
chr16	HAVANA	CDS	15412324	15412339	.	-	.	gene_id "ENSMUSG00000022674.16"; transcript_id "ENSMUST00000115777.10"; exon_number "4"; exon_id "653";
chr16	HAVANA	exon	15398923	15399071	.	-	.	gene_id "ENSMUSG00000022674.16"; transcript_id "ENSMUST00000115777.10"; exon_number "5"; exon_id "ENSMUSE00001277400.2"; gene_type "protein_coding"; gene_name "Ube2v2"; transcript_type "protein_coding"; transcript_name "Ube2v2-203"; protein_id "ENSMUSP00000111443.4"; transcript_support_level "1"; mgi_id "MGI:1917870"; tag "basic"; ccdsid "CCDS37265.1"; havana_gene "OTTMUSG00000025687.1"; havana_transcript "OTTMUST00000063253.1";
chr16	HAVANA	CDS	15398923	15399071	.	-	.	gene_id "ENSMUSG00000022674.16"; transcript_id "ENSMUST00000115777.10"; exon_number "6"; exon_id "ENSMUSE00001277400.2"; gene_type "protein_coding"; gene_name "Ube2v2"; transcript_type "protein_coding"; transcript_name "Ube2v2-203"; protein_id "ENSMUSP00000111443.4"; transcript_support_level "1"; mgi_id "MGI:1917870"; tag "basic"; ccdsid "CCDS37265.1"; havana_gene "OTTMUSG00000025687.1"; havana_transcript "OTTMUST00000063253.1";
chr16	HAVANA	exon	15394879	15395004	.	-	.	gene_id "ENSMUSG00000022674.16"; transcript_id "ENSMUST00000115777.10"; exon_number "7"; exon_id "ENSMUSE00000621461.2"; gene_type "protein_coding"; gene_name "Ube2v2"; transcript_type "protein_coding"; transcript_name "Ube2v2-203"; protein_id "ENSMUSP00000111443.4"; transcript_support_level "1"; mgi_id "MGI:1917870"; tag "basic"; ccdsid "CCDS37265.1"; havana_gene "OTTMUSG00000025687.1"; havana_transcript "OTTMUST00000063253.1";
chr16	HAVANA	CDS	15394879	15395004	.	-	.	gene_id "ENSMUSG00000022674.16"; transcript_id "ENSMUST00000115777.10"; exon_number "8"; exon_id "ENSMUSE00000621461.2"; gene_type "protein_coding"; gene_name "Ube2v2"; transcript_type "protein_coding"; transcript_name "Ube2v2-203"; protein_id "ENSMUSP00000111443.4"; transcript_support_level "1"; mgi_id "MGI:1917870"; tag "basic"; ccdsid "CCDS37265.1"; havana_gene "OTTMUSG00000025687.1"; havana_transcript "OTTMUST00000063253.1";
chr16	HAVANA	CDS	15374264	15374407	.	-	.	gene_id "ENSMUSG00000022674.16"; transcript_id "ENSMUST00000115777.10"; exon_number "9"; exon_id "654";
chr16	HAVANA	stop_codon	15374261	15374263	.	-	.	gene_id "ENSMUSG00000022674.16"; transcript_id "ENSMUST00000115777.10"; exon_number "10"; exon_id "655";
chr16	HAVANA	exon	15370541	15374407	.	-	.	gene_id "ENSMUSG00000022674.16"; transcript_id "ENSMUST00000115777.10"; exon_number "11"; exon_id "ENSMUSE00000704142.4"; gene_type "protein_coding"; gene_name "Ube2v2"; transcript_type "protein_coding"; transcript_name "Ube2v2-203"; protein_id "ENSMUSP00000111443.4"; transcript_support_level "1"; mgi_id "MGI:1917870"; tag "basic"; ccdsid "CCDS37265.1"; havana_gene "OTTMUSG00000025687.1"; havana_transcript "OTTMUST00000063253.1";
chr16	HAVANA	UTR	15370541	15374263	.	-	.	gene_id "ENSMUSG00000022674.16"; transcript_id "ENSMUST00000115777.10"; exon_number "12"; exon_id "656";
chr16	HAVANA	transcript	15373369	15412371	.	-	.	gene_id "ENSMUSG00000022674.16"; transcript_id "ENSMUST00000115776.2"; exons "3"; gene_type "protein_coding"; gene_name "Ube2v2"; transcript_type "protein_coding"; transcript_name "Ube2v2-202"; protein_id "ENSMUSP00000111442.2"; transcript_support_level "1"; mgi_id "MGI:1917870"; tag "basic"; ccdsid "CCDS49771.1"; havana_gene "OTTMUSG00000025687.1"; havana_transcript "OTTMUST00000063254.1";
chr16	HAVANA	UTR	15412340	15412371	.	-	.	gene_id "ENSMUSG00000022674.16"; transcript_id "ENSMUST00000115776.2"; exon_number "1"; exon_id "657";
chr16	HAVANA	start_codon	15412337	15412339	.	-	.	gene_id "ENSMUSG00000022674.16"; transcript_id "ENSMUST00000115776.2"; exon_number "2"; exon_id "chr16.652";
chr16	HAVANA	exon	15412324	15412371	.	-	.	gene_id "ENSMUSG00000022674.16"; transcript_id "ENSMUST00000115776.2"; exon_number "3"; exon_id "ENSMUSE00000704141.2"; gene_type "protein_coding"; gene_name "Ube2v2"; transcript_type "protein_coding"; transcript_name "Ube2v2-202"; protein_id "ENSMUSP00000111442.2"; transcript_support_level "1"; mgi_id "MGI:1917870"; tag "basic"; ccdsid "CCDS49771.1"; havana_gene "OTTMUSG00000025687.1"; havana_transcript "OTTMUST00000063254.1";
chr16	HAVANA	CDS	15412324	15412339	.	-	.	gene_id "ENSMUSG00000022674.16"; transcript_id "ENSMUST00000115776.2"; exon_number "4"; exon_id "chr16.653";
chr16	HAVANA	exon	15398923	15399071	.	-	.	gene_id "ENSMUSG00000022674.16"; transcript_id "ENSMUST00000115776.2"; exon_number "5"; exon_id "ENSMUSE00001277400.2"; gene_type "protein_coding"; gene_name "Ube2v2"; transcript_type "protein_coding"; transcript_name "Ube2v2-202"; protein_id "ENSMUSP00000111442.2"; transcript_support_level "1"; mgi_id "MGI:1917870"; tag "basic"; ccdsid "CCDS49771.1"; havana_gene "OTTMUSG00000025687.1"; havana_transcript "OTTMUST00000063254.1";
chr16	HAVANA	CDS	15398923	15399071	.	-	.	gene_id "ENSMUSG00000022674.16"; transcript_id "ENSMUST00000115776.2"; exon_number "6"; exon_id "ENSMUSE00001277400.2"; gene_type "protein_coding"; gene_name "Ube2v2"; transcript_type "protein_coding"; transcript_name "Ube2v2-202"; protein_id "ENSMUSP00000111442.2"; transcript_support_level "1"; mgi_id "MGI:1917870"; tag "basic"; ccdsid "CCDS49771.1"; havana_gene "OTTMUSG00000025687.1"; havana_transcript "OTTMUST00000063254.1";
chr16	HAVANA	CDS	15374264	15374407	.	-	.	gene_id "ENSMUSG00000022674.16"; transcript_id "ENSMUST00000115776.2"; exon_number "7"; exon_id "chr16.654";
chr16	HAVANA	stop_codon	15374261	15374263	.	-	.	gene_id "ENSMUSG00000022674.16"; transcript_id "ENSMUST00000115776.2"; exon_number "8"; exon_id "chr16.655";
chr16	HAVANA	exon	15373369	15374407	.	-	.	gene_id "ENSMUSG00000022674.16"; transcript_id "ENSMUST00000115776.2"; exon_number "9"; exon_id "ENSMUSE00000704140.2"; gene_type "protein_coding"; gene_name "Ube2v2"; transcript_type "protein_coding"; transcript_name "Ube2v2-202"; protein_id "ENSMUSP00000111442.2"; transcript_support_level "1"; mgi_id "MGI:1917870"; tag "basic"; ccdsid "CCDS49771.1"; havana_gene "OTTMUSG00000025687.1"; havana_transcript "OTTMUST00000063254.1";
chr16	HAVANA	UTR	15373369	15374263	.	-	.	gene_id "ENSMUSG00000022674.16"; transcript_id "ENSMUST00000115776.2"; exon_number "10"; exon_id "658";
chr16	HAVANA	transcript	15409886	15412354	.	-	.	gene_id "ENSMUSG00000022674.16"; transcript_id "ENSMUST00000229244.2"; exons "1"; gene_type "protein_coding"; gene_name "Ube2v2"; transcript_type "retained_intron"; transcript_name "Ube2v2-205"; mgi_id "MGI:1917870"; havana_gene "OTTMUSG00000025687.1"; havana_transcript "OTTMUST00000172539.1";
chr16	HAVANA	exon	15409886	15412354	.	-	.	gene_id "ENSMUSG00000022674.16"; transcript_id "ENSMUST00000229244.2"; exon_number "1"; exon_id "ENSMUSE00001439606.2"; gene_type "protein_coding"; gene_name "Ube2v2"; transcript_type "retained_intron"; transcript_name "Ube2v2-205"; mgi_id "MGI:1917870"; havana_gene "OTTMUSG00000025687.1"; havana_transcript "OTTMUST00000172539.1";
chr16	IsoQuant	gene	15394342	15396193	.	+	.	gene_id "novel_gene_chr16_1290"; transcripts "1";
chr16	IsoQuant	transcript	15394342	15396193	.	+	.	gene_id "novel_gene_chr16_1290"; transcript_id "transcript1289.chr16.nnic"; exons "1";
chr16	IsoQuant	exon	15394342	15396193	.	+	.	gene_id "novel_gene_chr16_1290"; transcript_id "transcript1289.chr16.nnic"; exon_number "1"; exon_id "659";
chr16	IsoQuant	gene	15406499	15409635	.	-	.	gene_id "novel_gene_chr16_1292"; transcripts "1";
chr16	IsoQuant	transcript	15406499	15409635	.	-	.	gene_id "novel_gene_chr16_1292"; transcript_id "transcript1291.chr16.nnic"; exons "1";
chr16	IsoQuant	exon	15406499	15409635	.	-	.	gene_id "novel_gene_chr16_1292"; transcript_id "transcript1291.chr16.nnic"; exon_number "1"; exon_id "660";
chr16	HAVANA	gene	15441761	15455264	.	-	.	gene_id "ENSMUSG00000022673.6"; transcripts "1"; gene_type "protein_coding"; gene_name "Mcm4"; mgi_id "MGI:103199"; havana_gene "OTTMUSG00000071269.1";
chr16	HAVANA	transcript	15441761	15455264	.	-	.	gene_id "ENSMUSG00000022673.6"; transcript_id "ENSMUST00000023353.4"; exons "16"; gene_type "protein_coding"; gene_name "Mcm4"; transcript_type "protein_coding"; transcript_name "Mcm4-201"; protein_id "ENSMUSP00000023353.4"; transcript_support_level "1"; mgi_id "MGI:103199"; tag "basic"; ccdsid "CCDS27977.1"; havana_gene "OTTMUSG00000071269.1"; havana_transcript "OTTMUST00000172542.1";
chr16	HAVANA	UTR	15455045	15455264	.	-	.	gene_id "ENSMUSG00000022673.6"; transcript_id "ENSMUST00000023353.4"; exon_number "1"; exon_id "661";
chr16	HAVANA	start_codon	15455042	15455044	.	-	.	gene_id "ENSMUSG00000022673.6"; transcript_id "ENSMUST00000023353.4"; exon_number "2"; exon_id "662";
chr16	HAVANA	exon	15454975	15455264	.	-	.	gene_id "ENSMUSG00000022673.6"; transcript_id "ENSMUST00000023353.4"; exon_number "3"; exon_id "ENSMUSE00000345980.5"; gene_type "protein_coding"; gene_name "Mcm4"; transcript_type "protein_coding"; transcript_name "Mcm4-201"; protein_id "ENSMUSP00000023353.4"; transcript_support_level "1"; mgi_id "MGI:103199"; tag "basic"; ccdsid "CCDS27977.1"; havana_gene "OTTMUSG00000071269.1"; havana_transcript "OTTMUST00000172542.1";
chr16	HAVANA	CDS	15454975	15455044	.	-	.	gene_id "ENSMUSG00000022673.6"; transcript_id "ENSMUST00000023353.4"; exon_number "4"; exon_id "663";
chr16	HAVANA	exon	15454485	15454646	.	-	.	gene_id "ENSMUSG00000022673.6"; transcript_id "ENSMUST00000023353.4"; exon_number "5"; exon_id "ENSMUSE00000129368.2"; gene_type "protein_coding"; gene_name "Mcm4"; transcript_type "protein_coding"; transcript_name "Mcm4-201"; protein_id "ENSMUSP00000023353.4"; transcript_support_level "1"; mgi_id "MGI:103199"; tag "basic"; ccdsid "CCDS27977.1"; havana_gene "OTTMUSG00000071269.1"; havana_transcript "OTTMUST00000172542.1";
chr16	HAVANA	CDS	15454485	15454646	.	-	.	gene_id "ENSMUSG00000022673.6"; transcript_id "ENSMUST00000023353.4"; exon_number "6"; exon_id "ENSMUSE00000129368.2"; gene_type "protein_coding"; gene_name "Mcm4"; transcript_type "protein_coding"; transcript_name "Mcm4-201"; protein_id "ENSMUSP00000023353.4"; transcript_support_level "1"; mgi_id "MGI:103199"; tag "basic"; ccdsid "CCDS27977.1"; havana_gene "OTTMUSG00000071269.1"; havana_transcript "OTTMUST00000172542.1";
chr16	HAVANA	exon	15454050	15454213	.	-	.	gene_id "ENSMUSG00000022673.6"; transcript_id "ENSMUST00000023353.4"; exon_number "7"; exon_id "ENSMUSE00000129362.2"; gene_type "protein_coding"; gene_name "Mcm4"; transcript_type "protein_coding"; transcript_name "Mcm4-201"; protein_id "ENSMUSP00000023353.4"; transcript_support_level "1"; mgi_id "MGI:103199"; tag "basic"; ccdsid "CCDS27977.1"; havana_gene "OTTMUSG00000071269.1"; havana_transcript "OTTMUST00000172542.1";
chr16	HAVANA	CDS	15454050	15454213	.	-	.	gene_id "ENSMUSG00000022673.6"; transcript_id "ENSMUST00000023353.4"; exon_number "8"; exon_id "ENSMUSE00000129362.2"; gene_type "protein_coding"; gene_name "Mcm4"; transcript_type "protein_coding"; transcript_name "Mcm4-201"; protein_id "ENSMUSP00000023353.4"; transcript_support_level "1"; mgi_id "MGI:103199"; tag "basic"; ccdsid "CCDS27977.1"; havana_gene "OTTMUSG00000071269.1"; havana_transcript "OTTMUST00000172542.1";
chr16	HAVANA	exon	15453857	15453958	.	-	.	gene_id "ENSMUSG00000022673.6"; transcript_id "ENSMUST00000023353.4"; exon_number "9"; exon_id "ENSMUSE00000129374.2"; gene_type "protein_coding"; gene_name "Mcm4"; transcript_type "protein_coding"; transcript_name "Mcm4-201"; protein_id "ENSMUSP00000023353.4"; transcript_support_level "1"; mgi_id "MGI:103199"; tag "basic"; ccdsid "CCDS27977.1"; havana_gene "OTTMUSG00000071269.1"; havana_transcript "OTTMUST00000172542.1";
chr16	HAVANA	CDS	15453857	15453958	.	-	.	gene_id "ENSMUSG00000022673.6"; transcript_id "ENSMUST00000023353.4"; exon_number "10"; exon_id "ENSMUSE00000129374.2"; gene_type "protein_coding"; gene_name "Mcm4"; transcript_type "protein_coding"; transcript_name "Mcm4-201"; protein_id "ENSMUSP00000023353.4"; transcript_support_level "1"; mgi_id "MGI:103199"; tag "basic"; ccdsid "CCDS27977.1"; havana_gene "OTTMUSG00000071269.1"; havana_transcript "OTTMUST00000172542.1";
chr16	HAVANA	exon	15453094	15453189	.	-	.	gene_id "ENSMUSG00000022673.6"; transcript_id "ENSMUST00000023353.4"; exon_number "11"; exon_id "ENSMUSE00000129373.2"; gene_type "protein_coding"; gene_name "Mcm4"; transcript_type "protein_coding"; transcript_name "Mcm4-201"; protein_id "ENSMUSP00000023353.4"; transcript_support_level "1"; mgi_id "MGI:103199"; tag "basic"; ccdsid "CCDS27977.1"; havana_gene "OTTMUSG00000071269.1"; havana_transcript "OTTMUST00000172542.1";
chr16	HAVANA	CDS	15453094	15453189	.	-	.	gene_id "ENSMUSG00000022673.6"; transcript_id "ENSMUST00000023353.4"; exon_number "12"; exon_id "ENSMUSE00000129373.2"; gene_type "protein_coding"; gene_name "Mcm4"; transcript_type "protein_coding"; transcript_name "Mcm4-201"; protein_id "ENSMUSP00000023353.4"; transcript_support_level "1"; mgi_id "MGI:103199"; tag "basic"; ccdsid "CCDS27977.1"; havana_gene "OTTMUSG00000071269.1"; havana_transcript "OTTMUST00000172542.1";
chr16	HAVANA	exon	15452913	15453008	.	-	.	gene_id "ENSMUSG00000022673.6"; transcript_id "ENSMUST00000023353.4"; exon_number "13"; exon_id "ENSMUSE00000129372.2"; gene_type "protein_coding"; gene_name "Mcm4"; transcript_type "protein_coding"; transcript_name "Mcm4-201"; protein_id "ENSMUSP00000023353.4"; transcript_support_level "1"; mgi_id "MGI:103199"; tag "basic"; ccdsid "CCDS27977.1"; havana_gene "OTTMUSG00000071269.1"; havana_transcript "OTTMUST00000172542.1";
chr16	HAVANA	CDS	15452913	15453008	.	-	.	gene_id "ENSMUSG00000022673.6"; transcript_id "ENSMUST00000023353.4"; exon_number "14"; exon_id "ENSMUSE00000129372.2"; gene_type "protein_coding"; gene_name "Mcm4"; transcript_type "protein_coding"; transcript_name "Mcm4-201"; protein_id "ENSMUSP00000023353.4"; transcript_support_level "1"; mgi_id "MGI:103199"; tag "basic"; ccdsid "CCDS27977.1"; havana_gene "OTTMUSG00000071269.1"; havana_transcript "OTTMUST00000172542.1";
chr16	HAVANA	exon	15452303	15452441	.	-	.	gene_id "ENSMUSG00000022673.6"; transcript_id "ENSMUST00000023353.4"; exon_number "15"; exon_id "ENSMUSE00000283315.2"; gene_type "protein_coding"; gene_name "Mcm4"; transcript_type "protein_coding"; transcript_name "Mcm4-201"; protein_id "ENSMUSP00000023353.4"; transcript_support_level "1"; mgi_id "MGI:103199"; tag "basic"; ccdsid "CCDS27977.1"; havana_gene "OTTMUSG00000071269.1"; havana_transcript "OTTMUST00000172542.1";
chr16	HAVANA	CDS	15452303	15452441	.	-	.	gene_id "ENSMUSG00000022673.6"; transcript_id "ENSMUST00000023353.4"; exon_number "16"; exon_id "ENSMUSE00000283315.2"; gene_type "protein_coding"; gene_name "Mcm4"; transcript_type "protein_coding"; transcript_name "Mcm4-201"; protein_id "ENSMUSP00000023353.4"; transcript_support_level "1"; mgi_id "MGI:103199"; tag "basic"; ccdsid "CCDS27977.1"; havana_gene "OTTMUSG00000071269.1"; havana_transcript "OTTMUST00000172542.1";
chr16	HAVANA	exon	15449981	15450201	.	-	.	gene_id "ENSMUSG00000022673.6"; transcript_id "ENSMUST00000023353.4"; exon_number "17"; exon_id "ENSMUSE00000283308.2"; gene_type "protein_coding"; gene_name "Mcm4"; transcript_type "protein_coding"; transcript_name "Mcm4-201"; protein_id "ENSMUSP00000023353.4"; transcript_support_level "1"; mgi_id "MGI:103199"; tag "basic"; ccdsid "CCDS27977.1"; havana_gene "OTTMUSG00000071269.1"; havana_transcript "OTTMUST00000172542.1";
chr16	HAVANA	CDS	15449981	15450201	.	-	.	gene_id "ENSMUSG00000022673.6"; transcript_id "ENSMUST00000023353.4"; exon_number "18"; exon_id "ENSMUSE00000283308.2"; gene_type "protein_coding"; gene_name "Mcm4"; transcript_type "protein_coding"; transcript_name "Mcm4-201"; protein_id "ENSMUSP00000023353.4"; transcript_support_level "1"; mgi_id "MGI:103199"; tag "basic"; ccdsid "CCDS27977.1"; havana_gene "OTTMUSG00000071269.1"; havana_transcript "OTTMUST00000172542.1";
chr16	HAVANA	exon	15449563	15449683	.	-	.	gene_id "ENSMUSG00000022673.6"; transcript_id "ENSMUST00000023353.4"; exon_number "19"; exon_id "ENSMUSE00000283300.2"; gene_type "protein_coding"; gene_name "Mcm4"; transcript_type "protein_coding"; transcript_name "Mcm4-201"; protein_id "ENSMUSP00000023353.4"; transcript_support_level "1"; mgi_id "MGI:103199"; tag "basic"; ccdsid "CCDS27977.1"; havana_gene "OTTMUSG00000071269.1"; havana_transcript "OTTMUST00000172542.1";
chr16	HAVANA	CDS	15449563	15449683	.	-	.	gene_id "ENSMUSG00000022673.6"; transcript_id "ENSMUST00000023353.4"; exon_number "20"; exon_id "ENSMUSE00000283300.2"; gene_type "protein_coding"; gene_name "Mcm4"; transcript_type "protein_coding"; transcript_name "Mcm4-201"; protein_id "ENSMUSP00000023353.4"; transcript_support_level "1"; mgi_id "MGI:103199"; tag "basic"; ccdsid "CCDS27977.1"; havana_gene "OTTMUSG00000071269.1"; havana_transcript "OTTMUST00000172542.1";
chr16	HAVANA	exon	15448125	15448384	.	-	.	gene_id "ENSMUSG00000022673.6"; transcript_id "ENSMUST00000023353.4"; exon_number "21"; exon_id "ENSMUSE00000129371.2"; gene_type "protein_coding"; gene_name "Mcm4"; transcript_type "protein_coding"; transcript_name "Mcm4-201"; protein_id "ENSMUSP00000023353.4"; transcript_support_level "1"; mgi_id "MGI:103199"; tag "basic"; ccdsid "CCDS27977.1"; havana_gene "OTTMUSG00000071269.1"; havana_transcript "OTTMUST00000172542.1";
chr16	HAVANA	CDS	15448125	15448384	.	-	.	gene_id "ENSMUSG00000022673.6"; transcript_id "ENSMUST00000023353.4"; exon_number "22"; exon_id "ENSMUSE00000129371.2"; gene_type "protein_coding"; gene_name "Mcm4"; transcript_type "protein_coding"; transcript_name "Mcm4-201"; protein_id "ENSMUSP00000023353.4"; transcript_support_level "1"; mgi_id "MGI:103199"; tag "basic"; ccdsid "CCDS27977.1"; havana_gene "OTTMUSG00000071269.1"; havana_transcript "OTTMUST00000172542.1";
chr16	HAVANA	exon	15447166	15447531	.	-	.	gene_id "ENSMUSG00000022673.6"; transcript_id "ENSMUST00000023353.4"; exon_number "23"; exon_id "ENSMUSE00000129369.2"; gene_type "protein_coding"; gene_name "Mcm4"; transcript_type "protein_coding"; transcript_name "Mcm4-201"; protein_id "ENSMUSP00000023353.4"; transcript_support_level "1"; mgi_id "MGI:103199"; tag "basic"; ccdsid "CCDS27977.1"; havana_gene "OTTMUSG00000071269.1"; havana_transcript "OTTMUST00000172542.1";
chr16	HAVANA	CDS	15447166	15447531	.	-	.	gene_id "ENSMUSG00000022673.6"; transcript_id "ENSMUST00000023353.4"; exon_number "24"; exon_id "ENSMUSE00000129369.2"; gene_type "protein_coding"; gene_name "Mcm4"; transcript_type "protein_coding"; transcript_name "Mcm4-201"; protein_id "ENSMUSP00000023353.4"; transcript_support_level "1"; mgi_id "MGI:103199"; tag "basic"; ccdsid "CCDS27977.1"; havana_gene "OTTMUSG00000071269.1"; havana_transcript "OTTMUST00000172542.1";
chr16	HAVANA	exon	15446457	15446584	.	-	.	gene_id "ENSMUSG00000022673.6"; transcript_id "ENSMUST00000023353.4"; exon_number "25"; exon_id "ENSMUSE00000129366.2"; gene_type "protein_coding"; gene_name "Mcm4"; transcript_type "protein_coding"; transcript_name "Mcm4-201"; protein_id "ENSMUSP00000023353.4"; transcript_support_level "1"; mgi_id "MGI:103199"; tag "basic"; ccdsid "CCDS27977.1"; havana_gene "OTTMUSG00000071269.1"; havana_transcript "OTTMUST00000172542.1";
chr16	HAVANA	CDS	15446457	15446584	.	-	.	gene_id "ENSMUSG00000022673.6"; transcript_id "ENSMUST00000023353.4"; exon_number "26"; exon_id "ENSMUSE00000129366.2"; gene_type "protein_coding"; gene_name "Mcm4"; transcript_type "protein_coding"; transcript_name "Mcm4-201"; protein_id "ENSMUSP00000023353.4"; transcript_support_level "1"; mgi_id "MGI:103199"; tag "basic"; ccdsid "CCDS27977.1"; havana_gene "OTTMUSG00000071269.1"; havana_transcript "OTTMUST00000172542.1";
chr16	HAVANA	exon	15445513	15445720	.	-	.	gene_id "ENSMUSG00000022673.6"; transcript_id "ENSMUST00000023353.4"; exon_number "27"; exon_id "ENSMUSE00000129378.2"; gene_type "protein_coding"; gene_name "Mcm4"; transcript_type "protein_coding"; transcript_name "Mcm4-201"; protein_id "ENSMUSP00000023353.4"; transcript_support_level "1"; mgi_id "MGI:103199"; tag "basic"; ccdsid "CCDS27977.1"; havana_gene "OTTMUSG00000071269.1"; havana_transcript "OTTMUST00000172542.1";
chr16	HAVANA	CDS	15445513	15445720	.	-	.	gene_id "ENSMUSG00000022673.6"; transcript_id "ENSMUST00000023353.4"; exon_number "28"; exon_id "ENSMUSE00000129378.2"; gene_type "protein_coding"; gene_name "Mcm4"; transcript_type "protein_coding"; transcript_name "Mcm4-201"; protein_id "ENSMUSP00000023353.4"; transcript_support_level "1"; mgi_id "MGI:103199"; tag "basic"; ccdsid "CCDS27977.1"; havana_gene "OTTMUSG00000071269.1"; havana_transcript "OTTMUST00000172542.1";
chr16	HAVANA	exon	15443900	15444128	.	-	.	gene_id "ENSMUSG00000022673.6"; transcript_id "ENSMUST00000023353.4"; exon_number "29"; exon_id "ENSMUSE00000129365.2"; gene_type "protein_coding"; gene_name "Mcm4"; transcript_type "protein_coding"; transcript_name "Mcm4-201"; protein_id "ENSMUSP00000023353.4"; transcript_support_level "1"; mgi_id "MGI:103199"; tag "basic"; ccdsid "CCDS27977.1"; havana_gene "OTTMUSG00000071269.1"; havana_transcript "OTTMUST00000172542.1";
chr16	HAVANA	CDS	15443900	15444128	.	-	.	gene_id "ENSMUSG00000022673.6"; transcript_id "ENSMUST00000023353.4"; exon_number "30"; exon_id "ENSMUSE00000129365.2"; gene_type "protein_coding"; gene_name "Mcm4"; transcript_type "protein_coding"; transcript_name "Mcm4-201"; protein_id "ENSMUSP00000023353.4"; transcript_support_level "1"; mgi_id "MGI:103199"; tag "basic"; ccdsid "CCDS27977.1"; havana_gene "OTTMUSG00000071269.1"; havana_transcript "OTTMUST00000172542.1";
chr16	HAVANA	exon	15443426	15443559	.	-	.	gene_id "ENSMUSG00000022673.6"; transcript_id "ENSMUST00000023353.4"; exon_number "31"; exon_id "ENSMUSE00000129364.2"; gene_type "protein_coding"; gene_name "Mcm4"; transcript_type "protein_coding"; transcript_name "Mcm4-201"; protein_id "ENSMUSP00000023353.4"; transcript_support_level "1"; mgi_id "MGI:103199"; tag "basic"; ccdsid "CCDS27977.1"; havana_gene "OTTMUSG00000071269.1"; havana_transcript "OTTMUST00000172542.1";
chr16	HAVANA	CDS	15443426	15443559	.	-	.	gene_id "ENSMUSG00000022673.6"; transcript_id "ENSMUST00000023353.4"; exon_number "32"; exon_id "ENSMUSE00000129364.2"; gene_type "protein_coding"; gene_name "Mcm4"; transcript_type "protein_coding"; transcript_name "Mcm4-201"; protein_id "ENSMUSP00000023353.4"; transcript_support_level "1"; mgi_id "MGI:103199"; tag "basic"; ccdsid "CCDS27977.1"; havana_gene "OTTMUSG00000071269.1"; havana_transcript "OTTMUST00000172542.1";
chr16	HAVANA	CDS	15442544	15442633	.	-	.	gene_id "ENSMUSG00000022673.6"; transcript_id "ENSMUST00000023353.4"; exon_number "33"; exon_id "664";
chr16	HAVANA	stop_codon	15442541	15442543	.	-	.	gene_id "ENSMUSG00000022673.6"; transcript_id "ENSMUST00000023353.4"; exon_number "34"; exon_id "665";
chr16	HAVANA	exon	15441761	15442633	.	-	.	gene_id "ENSMUSG00000022673.6"; transcript_id "ENSMUST00000023353.4"; exon_number "35"; exon_id "ENSMUSE00000878030.2"; gene_type "protein_coding"; gene_name "Mcm4"; transcript_type "protein_coding"; transcript_name "Mcm4-201"; protein_id "ENSMUSP00000023353.4"; transcript_support_level "1"; mgi_id "MGI:103199"; tag "basic"; ccdsid "CCDS27977.1"; havana_gene "OTTMUSG00000071269.1"; havana_transcript "OTTMUST00000172542.1";
chr16	HAVANA	UTR	15441761	15442543	.	-	.	gene_id "ENSMUSG00000022673.6"; transcript_id "ENSMUST00000023353.4"; exon_number "36"; exon_id "666";
chr16	HAVANA	gene	15455594	15660099	.	+	.	gene_id "ENSMUSG00000022672.9"; transcripts "1"; gene_type "protein_coding"; gene_name "Prkdc"; mgi_id "MGI:104779"; tag "overlapping_locus"; havana_gene "OTTMUSG00000043440.1";
chr16	IsoQuant	transcript	15455594	15492437	.	+	.	gene_id "ENSMUSG00000022672.9"; transcript_id "transcript1295.chr16.nic"; exons "18";
chr16	IsoQuant	exon	15455594	15455906	.	+	.	gene_id "ENSMUSG00000022672.9"; transcript_id "transcript1295.chr16.nic"; exon_number "1"; exon_id "667";
chr16	IsoQuant	exon	15466584	15466660	.	+	.	gene_id "ENSMUSG00000022672.9"; transcript_id "transcript1295.chr16.nic"; exon_number "2"; exon_id "ENSMUSE00001250905.2";
chr16	IsoQuant	exon	15466752	15466844	.	+	.	gene_id "ENSMUSG00000022672.9"; transcript_id "transcript1295.chr16.nic"; exon_number "3"; exon_id "ENSMUSE00001250726.2";
chr16	IsoQuant	exon	15468515	15468589	.	+	.	gene_id "ENSMUSG00000022672.9"; transcript_id "transcript1295.chr16.nic"; exon_number "4"; exon_id "ENSMUSE00001283789.2";
chr16	IsoQuant	exon	15469296	15469404	.	+	.	gene_id "ENSMUSG00000022672.9"; transcript_id "transcript1295.chr16.nic"; exon_number "5"; exon_id "ENSMUSE00001213096.2";
chr16	IsoQuant	exon	15470103	15470215	.	+	.	gene_id "ENSMUSG00000022672.9"; transcript_id "transcript1295.chr16.nic"; exon_number "6"; exon_id "ENSMUSE00001238752.2";
chr16	IsoQuant	exon	15470315	15470414	.	+	.	gene_id "ENSMUSG00000022672.9"; transcript_id "transcript1295.chr16.nic"; exon_number "7"; exon_id "ENSMUSE00001211997.2";
chr16	IsoQuant	exon	15472546	15472601	.	+	.	gene_id "ENSMUSG00000022672.9"; transcript_id "transcript1295.chr16.nic"; exon_number "8"; exon_id "ENSMUSE00001236027.2";
chr16	IsoQuant	exon	15472685	15472715	.	+	.	gene_id "ENSMUSG00000022672.9"; transcript_id "transcript1295.chr16.nic"; exon_number "9"; exon_id "ENSMUSE00001238630.2";
chr16	IsoQuant	exon	15474120	15474277	.	+	.	gene_id "ENSMUSG00000022672.9"; transcript_id "transcript1295.chr16.nic"; exon_number "10"; exon_id "ENSMUSE00001229757.2";
chr16	IsoQuant	exon	15480847	15480993	.	+	.	gene_id "ENSMUSG00000022672.9"; transcript_id "transcript1295.chr16.nic"; exon_number "11"; exon_id "ENSMUSE00001216874.2";
chr16	IsoQuant	exon	15482072	15482236	.	+	.	gene_id "ENSMUSG00000022672.9"; transcript_id "transcript1295.chr16.nic"; exon_number "12"; exon_id "ENSMUSE00001243557.2";
chr16	IsoQuant	exon	15485453	15485621	.	+	.	gene_id "ENSMUSG00000022672.9"; transcript_id "transcript1295.chr16.nic"; exon_number "13"; exon_id "ENSMUSE00001253922.2";
chr16	IsoQuant	exon	15487146	15487195	.	+	.	gene_id "ENSMUSG00000022672.9"; transcript_id "transcript1295.chr16.nic"; exon_number "14"; exon_id "ENSMUSE00001262352.2";
chr16	IsoQuant	exon	15488377	15488502	.	+	.	gene_id "ENSMUSG00000022672.9"; transcript_id "transcript1295.chr16.nic"; exon_number "15"; exon_id "ENSMUSE00001290284.2";
chr16	IsoQuant	exon	15490121	15490273	.	+	.	gene_id "ENSMUSG00000022672.9"; transcript_id "transcript1295.chr16.nic"; exon_number "16"; exon_id "ENSMUSE00001231710.2";
chr16	IsoQuant	exon	15491833	15491945	.	+	.	gene_id "ENSMUSG00000022672.9"; transcript_id "transcript1295.chr16.nic"; exon_number "17"; exon_id "ENSMUSE00001219232.2";
chr16	IsoQuant	exon	15492303	15492437	.	+	.	gene_id "ENSMUSG00000022672.9"; transcript_id "transcript1295.chr16.nic"; exon_number "18"; exon_id "668";
chr16	IsoQuant	transcript	15531987	15537498	.	+	.	gene_id "ENSMUSG00000022672.9"; transcript_id "transcript1310.chr16.nic"; exons "3";
chr16	IsoQuant	exon	15531987	15533930	.	+	.	gene_id "ENSMUSG00000022672.9"; transcript_id "transcript1310.chr16.nic"; exon_number "1"; exon_id "669";
chr16	IsoQuant	exon	15534870	15535055	.	+	.	gene_id "ENSMUSG00000022672.9"; transcript_id "transcript1310.chr16.nic"; exon_number "2"; exon_id "ENSMUSE00000129313.2";
chr16	IsoQuant	exon	15535595	15537498	.	+	.	gene_id "ENSMUSG00000022672.9"; transcript_id "transcript1310.chr16.nic"; exon_number "3"; exon_id "670";
chr16	HAVANA	transcript	15455753	15660099	.	+	.	gene_id "ENSMUSG00000022672.9"; transcript_id "ENSMUST00000023352.9"; exons "86"; gene_type "protein_coding"; gene_name "Prkdc"; transcript_type "protein_coding"; transcript_name "Prkdc-201"; protein_id "ENSMUSP00000023352.8"; transcript_support_level "1"; mgi_id "MGI:104779"; tag "basic"; ccdsid "CCDS27978.1"; havana_gene "OTTMUSG00000043440.1"; havana_transcript "OTTMUST00000113952.1";
chr16	HAVANA	start_codon	15455753	15455755	.	+	.	gene_id "ENSMUSG00000022672.9"; transcript_id "ENSMUST00000023352.9"; exon_number "1"; exon_id "671";
chr16	HAVANA	CDS	15455753	15455906	.	+	.	gene_id "ENSMUSG00000022672.9"; transcript_id "ENSMUST00000023352.9"; exon_number "2"; exon_id "ENSMUSE00001271905.2"; gene_type "protein_coding"; gene_name "Prkdc"; transcript_type "protein_coding"; transcript_name "Prkdc-201"; protein_id "ENSMUSP00000023352.8"; transcript_support_level "1"; mgi_id "MGI:104779"; tag "basic"; ccdsid "CCDS27978.1"; havana_gene "OTTMUSG00000043440.1"; havana_transcript "OTTMUST00000113952.1";
chr16	HAVANA	exon	15455753	15455906	.	+	.	gene_id "ENSMUSG00000022672.9"; transcript_id "ENSMUST00000023352.9"; exon_number "3"; exon_id "ENSMUSE00001271905.2"; gene_type "protein_coding"; gene_name "Prkdc"; transcript_type "protein_coding"; transcript_name "Prkdc-201"; protein_id "ENSMUSP00000023352.8"; transcript_support_level "1"; mgi_id "MGI:104779"; tag "basic"; ccdsid "CCDS27978.1"; havana_gene "OTTMUSG00000043440.1"; havana_transcript "OTTMUST00000113952.1";
chr16	HAVANA	CDS	15466584	15466660	.	+	.	gene_id "ENSMUSG00000022672.9"; transcript_id "ENSMUST00000023352.9"; exon_number "4"; exon_id "ENSMUSE00001250905.2"; gene_type "protein_coding"; gene_name "Prkdc"; transcript_type "protein_coding"; transcript_name "Prkdc-201"; protein_id "ENSMUSP00000023352.8"; transcript_support_level "1"; mgi_id "MGI:104779"; tag "basic"; ccdsid "CCDS27978.1"; havana_gene "OTTMUSG00000043440.1"; havana_transcript "OTTMUST00000113952.1";
chr16	HAVANA	exon	15466584	15466660	.	+	.	gene_id "ENSMUSG00000022672.9"; transcript_id "ENSMUST00000023352.9"; exon_number "5"; exon_id "ENSMUSE00001250905.2"; gene_type "protein_coding"; gene_name "Prkdc"; transcript_type "protein_coding"; transcript_name "Prkdc-201"; protein_id "ENSMUSP00000023352.8"; transcript_support_level "1"; mgi_id "MGI:104779"; tag "basic"; ccdsid "CCDS27978.1"; havana_gene "OTTMUSG00000043440.1"; havana_transcript "OTTMUST00000113952.1";
chr16	HAVANA	CDS	15466752	15466844	.	+	.	gene_id "ENSMUSG00000022672.9"; transcript_id "ENSMUST00000023352.9"; exon_number "6"; exon_id "ENSMUSE00001250726.2"; gene_type "protein_coding"; gene_name "Prkdc"; transcript_type "protein_coding"; transcript_name "Prkdc-201"; protein_id "ENSMUSP00000023352.8"; transcript_support_level "1"; mgi_id "MGI:104779"; tag "basic"; ccdsid "CCDS27978.1"; havana_gene "OTTMUSG00000043440.1"; havana_transcript "OTTMUST00000113952.1";
chr16	HAVANA	exon	15466752	15466844	.	+	.	gene_id "ENSMUSG00000022672.9"; transcript_id "ENSMUST00000023352.9"; exon_number "7"; exon_id "ENSMUSE00001250726.2"; gene_type "protein_coding"; gene_name "Prkdc"; transcript_type "protein_coding"; transcript_name "Prkdc-201"; protein_id "ENSMUSP00000023352.8"; transcript_support_level "1"; mgi_id "MGI:104779"; tag "basic"; ccdsid "CCDS27978.1"; havana_gene "OTTMUSG00000043440.1"; havana_transcript "OTTMUST00000113952.1";
chr16	HAVANA	CDS	15468515	15468589	.	+	.	gene_id "ENSMUSG00000022672.9"; transcript_id "ENSMUST00000023352.9"; exon_number "8"; exon_id "ENSMUSE00001283789.2"; gene_type "protein_coding"; gene_name "Prkdc"; transcript_type "protein_coding"; transcript_name "Prkdc-201"; protein_id "ENSMUSP00000023352.8"; transcript_support_level "1"; mgi_id "MGI:104779"; tag "basic"; ccdsid "CCDS27978.1"; havana_gene "OTTMUSG00000043440.1"; havana_transcript "OTTMUST00000113952.1";
chr16	HAVANA	exon	15468515	15468589	.	+	.	gene_id "ENSMUSG00000022672.9"; transcript_id "ENSMUST00000023352.9"; exon_number "9"; exon_id "ENSMUSE00001283789.2"; gene_type "protein_coding"; gene_name "Prkdc"; transcript_type "protein_coding"; transcript_name "Prkdc-201"; protein_id "ENSMUSP00000023352.8"; transcript_support_level "1"; mgi_id "MGI:104779"; tag "basic"; ccdsid "CCDS27978.1"; havana_gene "OTTMUSG00000043440.1"; havana_transcript "OTTMUST00000113952.1";
chr16	HAVANA	CDS	15469296	15469404	.	+	.	gene_id "ENSMUSG00000022672.9"; transcript_id "ENSMUST00000023352.9"; exon_number "10"; exon_id "ENSMUSE00001213096.2"; gene_type "protein_coding"; gene_name "Prkdc"; transcript_type "protein_coding"; transcript_name "Prkdc-201"; protein_id "ENSMUSP00000023352.8"; transcript_support_level "1"; mgi_id "MGI:104779"; tag "basic"; ccdsid "CCDS27978.1"; havana_gene "OTTMUSG00000043440.1"; havana_transcript "OTTMUST00000113952.1";
chr16	HAVANA	exon	15469296	15469404	.	+	.	gene_id "ENSMUSG00000022672.9"; transcript_id "ENSMUST00000023352.9"; exon_number "11"; exon_id "ENSMUSE00001213096.2"; gene_type "protein_coding"; gene_name "Prkdc"; transcript_type "protein_coding"; transcript_name "Prkdc-201"; protein_id "ENSMUSP00000023352.8"; transcript_support_level "1"; mgi_id "MGI:104779"; tag "basic"; ccdsid "CCDS27978.1"; havana_gene "OTTMUSG00000043440.1"; havana_transcript "OTTMUST00000113952.1";
chr16	HAVANA	CDS	15470103	15470215	.	+	.	gene_id "ENSMUSG00000022672.9"; transcript_id "ENSMUST00000023352.9"; exon_number "12"; exon_id "ENSMUSE00001238752.2"; gene_type "protein_coding"; gene_name "Prkdc"; transcript_type "protein_coding"; transcript_name "Prkdc-201"; protein_id "ENSMUSP00000023352.8"; transcript_support_level "1"; mgi_id "MGI:104779"; tag "basic"; ccdsid "CCDS27978.1"; havana_gene "OTTMUSG00000043440.1"; havana_transcript "OTTMUST00000113952.1";
chr16	HAVANA	exon	15470103	15470215	.	+	.	gene_id "ENSMUSG00000022672.9"; transcript_id "ENSMUST00000023352.9"; exon_number "13"; exon_id "ENSMUSE00001238752.2"; gene_type "protein_coding"; gene_name "Prkdc"; transcript_type "protein_coding"; transcript_name "Prkdc-201"; protein_id "ENSMUSP00000023352.8"; transcript_support_level "1"; mgi_id "MGI:104779"; tag "basic"; ccdsid "CCDS27978.1"; havana_gene "OTTMUSG00000043440.1"; havana_transcript "OTTMUST00000113952.1";
chr16	HAVANA	CDS	15470315	15470414	.	+	.	gene_id "ENSMUSG00000022672.9"; transcript_id "ENSMUST00000023352.9"; exon_number "14"; exon_id "ENSMUSE00001211997.2"; gene_type "protein_coding"; gene_name "Prkdc"; transcript_type "protein_coding"; transcript_name "Prkdc-201"; protein_id "ENSMUSP00000023352.8"; transcript_support_level "1"; mgi_id "MGI:104779"; tag "basic"; ccdsid "CCDS27978.1"; havana_gene "OTTMUSG00000043440.1"; havana_transcript "OTTMUST00000113952.1";
chr16	HAVANA	exon	15470315	15470414	.	+	.	gene_id "ENSMUSG00000022672.9"; transcript_id "ENSMUST00000023352.9"; exon_number "15"; exon_id "ENSMUSE00001211997.2"; gene_type "protein_coding"; gene_name "Prkdc"; transcript_type "protein_coding"; transcript_name "Prkdc-201"; protein_id "ENSMUSP00000023352.8"; transcript_support_level "1"; mgi_id "MGI:104779"; tag "basic"; ccdsid "CCDS27978.1"; havana_gene "OTTMUSG00000043440.1"; havana_transcript "OTTMUST00000113952.1";
chr16	HAVANA	CDS	15472546	15472601	.	+	.	gene_id "ENSMUSG00000022672.9"; transcript_id "ENSMUST00000023352.9"; exon_number "16"; exon_id "ENSMUSE00001236027.2"; gene_type "protein_coding"; gene_name "Prkdc"; transcript_type "protein_coding"; transcript_name "Prkdc-201"; protein_id "ENSMUSP00000023352.8"; transcript_support_level "1"; mgi_id "MGI:104779"; tag "basic"; ccdsid "CCDS27978.1"; havana_gene "OTTMUSG00000043440.1"; havana_transcript "OTTMUST00000113952.1";
chr16	HAVANA	exon	15472546	15472601	.	+	.	gene_id "ENSMUSG00000022672.9"; transcript_id "ENSMUST00000023352.9"; exon_number "17"; exon_id "ENSMUSE00001236027.2"; gene_type "protein_coding"; gene_name "Prkdc"; transcript_type "protein_coding"; transcript_name "Prkdc-201"; protein_id "ENSMUSP00000023352.8"; transcript_support_level "1"; mgi_id "MGI:104779"; tag "basic"; ccdsid "CCDS27978.1"; havana_gene "OTTMUSG00000043440.1"; havana_transcript "OTTMUST00000113952.1";
chr16	HAVANA	CDS	15472685	15472715	.	+	.	gene_id "ENSMUSG00000022672.9"; transcript_id "ENSMUST00000023352.9"; exon_number "18"; exon_id "ENSMUSE00001238630.2"; gene_type "protein_coding"; gene_name "Prkdc"; transcript_type "protein_coding"; transcript_name "Prkdc-201"; protein_id "ENSMUSP00000023352.8"; transcript_support_level "1"; mgi_id "MGI:104779"; tag "basic"; ccdsid "CCDS27978.1"; havana_gene "OTTMUSG00000043440.1"; havana_transcript "OTTMUST00000113952.1";
chr16	HAVANA	exon	15472685	15472715	.	+	.	gene_id "ENSMUSG00000022672.9"; transcript_id "ENSMUST00000023352.9"; exon_number "19"; exon_id "ENSMUSE00001238630.2"; gene_type "protein_coding"; gene_name "Prkdc"; transcript_type "protein_coding"; transcript_name "Prkdc-201"; protein_id "ENSMUSP00000023352.8"; transcript_support_level "1"; mgi_id "MGI:104779"; tag "basic"; ccdsid "CCDS27978.1"; havana_gene "OTTMUSG00000043440.1"; havana_transcript "OTTMUST00000113952.1";
chr16	HAVANA	CDS	15474120	15474277	.	+	.	gene_id "ENSMUSG00000022672.9"; transcript_id "ENSMUST00000023352.9"; exon_number "20"; exon_id "ENSMUSE00001229757.2"; gene_type "protein_coding"; gene_name "Prkdc"; transcript_type "protein_coding"; transcript_name "Prkdc-201"; protein_id "ENSMUSP00000023352.8"; transcript_support_level "1"; mgi_id "MGI:104779"; tag "basic"; ccdsid "CCDS27978.1"; havana_gene "OTTMUSG00000043440.1"; havana_transcript "OTTMUST00000113952.1";
chr16	HAVANA	exon	15474120	15474277	.	+	.	gene_id "ENSMUSG00000022672.9"; transcript_id "ENSMUST00000023352.9"; exon_number "21"; exon_id "ENSMUSE00001229757.2"; gene_type "protein_coding"; gene_name "Prkdc"; transcript_type "protein_coding"; transcript_name "Prkdc-201"; protein_id "ENSMUSP00000023352.8"; transcript_support_level "1"; mgi_id "MGI:104779"; tag "basic"; ccdsid "CCDS27978.1"; havana_gene "OTTMUSG00000043440.1"; havana_transcript "OTTMUST00000113952.1";
chr16	HAVANA	CDS	15480847	15480993	.	+	.	gene_id "ENSMUSG00000022672.9"; transcript_id "ENSMUST00000023352.9"; exon_number "22"; exon_id "ENSMUSE00001216874.2"; gene_type "protein_coding"; gene_name "Prkdc"; transcript_type "protein_coding"; transcript_name "Prkdc-201"; protein_id "ENSMUSP00000023352.8"; transcript_support_level "1"; mgi_id "MGI:104779"; tag "basic"; ccdsid "CCDS27978.1"; havana_gene "OTTMUSG00000043440.1"; havana_transcript "OTTMUST00000113952.1";
chr16	HAVANA	exon	15480847	15480993	.	+	.	gene_id "ENSMUSG00000022672.9"; transcript_id "ENSMUST00000023352.9"; exon_number "23"; exon_id "ENSMUSE00001216874.2"; gene_type "protein_coding"; gene_name "Prkdc"; transcript_type "protein_coding"; transcript_name "Prkdc-201"; protein_id "ENSMUSP00000023352.8"; transcript_support_level "1"; mgi_id "MGI:104779"; tag "basic"; ccdsid "CCDS27978.1"; havana_gene "OTTMUSG00000043440.1"; havana_transcript "OTTMUST00000113952.1";
chr16	HAVANA	CDS	15482072	15482236	.	+	.	gene_id "ENSMUSG00000022672.9"; transcript_id "ENSMUST00000023352.9"; exon_number "24"; exon_id "ENSMUSE00001243557.2"; gene_type "protein_coding"; gene_name "Prkdc"; transcript_type "protein_coding"; transcript_name "Prkdc-201"; protein_id "ENSMUSP00000023352.8"; transcript_support_level "1"; mgi_id "MGI:104779"; tag "basic"; ccdsid "CCDS27978.1"; havana_gene "OTTMUSG00000043440.1"; havana_transcript "OTTMUST00000113952.1";
chr16	HAVANA	exon	15482072	15482236	.	+	.	gene_id "ENSMUSG00000022672.9"; transcript_id "ENSMUST00000023352.9"; exon_number "25"; exon_id "ENSMUSE00001243557.2"; gene_type "protein_coding"; gene_name "Prkdc"; transcript_type "protein_coding"; transcript_name "Prkdc-201"; protein_id "ENSMUSP00000023352.8"; transcript_support_level "1"; mgi_id "MGI:104779"; tag "basic"; ccdsid "CCDS27978.1"; havana_gene "OTTMUSG00000043440.1"; havana_transcript "OTTMUST00000113952.1";
chr16	HAVANA	CDS	15485453	15485621	.	+	.	gene_id "ENSMUSG00000022672.9"; transcript_id "ENSMUST00000023352.9"; exon_number "26"; exon_id "ENSMUSE00001253922.2"; gene_type "protein_coding"; gene_name "Prkdc"; transcript_type "protein_coding"; transcript_name "Prkdc-201"; protein_id "ENSMUSP00000023352.8"; transcript_support_level "1"; mgi_id "MGI:104779"; tag "basic"; ccdsid "CCDS27978.1"; havana_gene "OTTMUSG00000043440.1"; havana_transcript "OTTMUST00000113952.1";
chr16	HAVANA	exon	15485453	15485621	.	+	.	gene_id "ENSMUSG00000022672.9"; transcript_id "ENSMUST00000023352.9"; exon_number "27"; exon_id "ENSMUSE00001253922.2"; gene_type "protein_coding"; gene_name "Prkdc"; transcript_type "protein_coding"; transcript_name "Prkdc-201"; protein_id "ENSMUSP00000023352.8"; transcript_support_level "1"; mgi_id "MGI:104779"; tag "basic"; ccdsid "CCDS27978.1"; havana_gene "OTTMUSG00000043440.1"; havana_transcript "OTTMUST00000113952.1";
chr16	HAVANA	CDS	15487146	15487195	.	+	.	gene_id "ENSMUSG00000022672.9"; transcript_id "ENSMUST00000023352.9"; exon_number "28"; exon_id "ENSMUSE00001262352.2"; gene_type "protein_coding"; gene_name "Prkdc"; transcript_type "protein_coding"; transcript_name "Prkdc-201"; protein_id "ENSMUSP00000023352.8"; transcript_support_level "1"; mgi_id "MGI:104779"; tag "basic"; ccdsid "CCDS27978.1"; havana_gene "OTTMUSG00000043440.1"; havana_transcript "OTTMUST00000113952.1";
chr16	HAVANA	exon	15487146	15487195	.	+	.	gene_id "ENSMUSG00000022672.9"; transcript_id "ENSMUST00000023352.9"; exon_number "29"; exon_id "ENSMUSE00001262352.2"; gene_type "protein_coding"; gene_name "Prkdc"; transcript_type "protein_coding"; transcript_name "Prkdc-201"; protein_id "ENSMUSP00000023352.8"; transcript_support_level "1"; mgi_id "MGI:104779"; tag "basic"; ccdsid "CCDS27978.1"; havana_gene "OTTMUSG00000043440.1"; havana_transcript "OTTMUST00000113952.1";
chr16	HAVANA	CDS	15488377	15488502	.	+	.	gene_id "ENSMUSG00000022672.9"; transcript_id "ENSMUST00000023352.9"; exon_number "30"; exon_id "ENSMUSE00001290284.2"; gene_type "protein_coding"; gene_name "Prkdc"; transcript_type "protein_coding"; transcript_name "Prkdc-201"; protein_id "ENSMUSP00000023352.8"; transcript_support_level "1"; mgi_id "MGI:104779"; tag "basic"; ccdsid "CCDS27978.1"; havana_gene "OTTMUSG00000043440.1"; havana_transcript "OTTMUST00000113952.1";
chr16	HAVANA	exon	15488377	15488502	.	+	.	gene_id "ENSMUSG00000022672.9"; transcript_id "ENSMUST00000023352.9"; exon_number "31"; exon_id "ENSMUSE00001290284.2"; gene_type "protein_coding"; gene_name "Prkdc"; transcript_type "protein_coding"; transcript_name "Prkdc-201"; protein_id "ENSMUSP00000023352.8"; transcript_support_level "1"; mgi_id "MGI:104779"; tag "basic"; ccdsid "CCDS27978.1"; havana_gene "OTTMUSG00000043440.1"; havana_transcript "OTTMUST00000113952.1";
chr16	HAVANA	CDS	15490121	15490273	.	+	.	gene_id "ENSMUSG00000022672.9"; transcript_id "ENSMUST00000023352.9"; exon_number "32"; exon_id "ENSMUSE00001231710.2"; gene_type "protein_coding"; gene_name "Prkdc"; transcript_type "protein_coding"; transcript_name "Prkdc-201"; protein_id "ENSMUSP00000023352.8"; transcript_support_level "1"; mgi_id "MGI:104779"; tag "basic"; ccdsid "CCDS27978.1"; havana_gene "OTTMUSG00000043440.1"; havana_transcript "OTTMUST00000113952.1";
chr16	HAVANA	exon	15490121	15490273	.	+	.	gene_id "ENSMUSG00000022672.9"; transcript_id "ENSMUST00000023352.9"; exon_number "33"; exon_id "ENSMUSE00001231710.2"; gene_type "protein_coding"; gene_name "Prkdc"; transcript_type "protein_coding"; transcript_name "Prkdc-201"; protein_id "ENSMUSP00000023352.8"; transcript_support_level "1"; mgi_id "MGI:104779"; tag "basic"; ccdsid "CCDS27978.1"; havana_gene "OTTMUSG00000043440.1"; havana_transcript "OTTMUST00000113952.1";
chr16	HAVANA	CDS	15491833	15491945	.	+	.	gene_id "ENSMUSG00000022672.9"; transcript_id "ENSMUST00000023352.9"; exon_number "34"; exon_id "ENSMUSE00001219232.2"; gene_type "protein_coding"; gene_name "Prkdc"; transcript_type "protein_coding"; transcript_name "Prkdc-201"; protein_id "ENSMUSP00000023352.8"; transcript_support_level "1"; mgi_id "MGI:104779"; tag "basic"; ccdsid "CCDS27978.1"; havana_gene "OTTMUSG00000043440.1"; havana_transcript "OTTMUST00000113952.1";
chr16	HAVANA	exon	15491833	15491945	.	+	.	gene_id "ENSMUSG00000022672.9"; transcript_id "ENSMUST00000023352.9"; exon_number "35"; exon_id "ENSMUSE00001219232.2"; gene_type "protein_coding"; gene_name "Prkdc"; transcript_type "protein_coding"; transcript_name "Prkdc-201"; protein_id "ENSMUSP00000023352.8"; transcript_support_level "1"; mgi_id "MGI:104779"; tag "basic"; ccdsid "CCDS27978.1"; havana_gene "OTTMUSG00000043440.1"; havana_transcript "OTTMUST00000113952.1";
chr16	HAVANA	CDS	15492303	15492462	.	+	.	gene_id "ENSMUSG00000022672.9"; transcript_id "ENSMUST00000023352.9"; exon_number "36"; exon_id "ENSMUSE00001234370.2"; gene_type "protein_coding"; gene_name "Prkdc"; transcript_type "protein_coding"; transcript_name "Prkdc-201"; protein_id "ENSMUSP00000023352.8"; transcript_support_level "1"; mgi_id "MGI:104779"; tag "basic"; ccdsid "CCDS27978.1"; havana_gene "OTTMUSG00000043440.1"; havana_transcript "OTTMUST00000113952.1";
chr16	HAVANA	exon	15492303	15492462	.	+	.	gene_id "ENSMUSG00000022672.9"; transcript_id "ENSMUST00000023352.9"; exon_number "37"; exon_id "ENSMUSE00001234370.2"; gene_type "protein_coding"; gene_name "Prkdc"; transcript_type "protein_coding"; transcript_name "Prkdc-201"; protein_id "ENSMUSP00000023352.8"; transcript_support_level "1"; mgi_id "MGI:104779"; tag "basic"; ccdsid "CCDS27978.1"; havana_gene "OTTMUSG00000043440.1"; havana_transcript "OTTMUST00000113952.1";
chr16	HAVANA	CDS	15493144	15493230	.	+	.	gene_id "ENSMUSG00000022672.9"; transcript_id "ENSMUST00000023352.9"; exon_number "38"; exon_id "ENSMUSE00000282400.2"; gene_type "protein_coding"; gene_name "Prkdc"; transcript_type "protein_coding"; transcript_name "Prkdc-201"; protein_id "ENSMUSP00000023352.8"; transcript_support_level "1"; mgi_id "MGI:104779"; tag "basic"; ccdsid "CCDS27978.1"; havana_gene "OTTMUSG00000043440.1"; havana_transcript "OTTMUST00000113952.1";
chr16	HAVANA	exon	15493144	15493230	.	+	.	gene_id "ENSMUSG00000022672.9"; transcript_id "ENSMUST00000023352.9"; exon_number "39"; exon_id "ENSMUSE00000282400.2"; gene_type "protein_coding"; gene_name "Prkdc"; transcript_type "protein_coding"; transcript_name "Prkdc-201"; protein_id "ENSMUSP00000023352.8"; transcript_support_level "1"; mgi_id "MGI:104779"; tag "basic"; ccdsid "CCDS27978.1"; havana_gene "OTTMUSG00000043440.1"; havana_transcript "OTTMUST00000113952.1";
chr16	HAVANA	CDS	15494768	15494887	.	+	.	gene_id "ENSMUSG00000022672.9"; transcript_id "ENSMUST00000023352.9"; exon_number "40"; exon_id "ENSMUSE00001269504.2"; gene_type "protein_coding"; gene_name "Prkdc"; transcript_type "protein_coding"; transcript_name "Prkdc-201"; protein_id "ENSMUSP00000023352.8"; transcript_support_level "1"; mgi_id "MGI:104779"; tag "basic"; ccdsid "CCDS27978.1"; havana_gene "OTTMUSG00000043440.1"; havana_transcript "OTTMUST00000113952.1";
chr16	HAVANA	exon	15494768	15494887	.	+	.	gene_id "ENSMUSG00000022672.9"; transcript_id "ENSMUST00000023352.9"; exon_number "41"; exon_id "ENSMUSE00001269504.2"; gene_type "protein_coding"; gene_name "Prkdc"; transcript_type "protein_coding"; transcript_name "Prkdc-201"; protein_id "ENSMUSP00000023352.8"; transcript_support_level "1"; mgi_id "MGI:104779"; tag "basic"; ccdsid "CCDS27978.1"; havana_gene "OTTMUSG00000043440.1"; havana_transcript "OTTMUST00000113952.1";
chr16	HAVANA	CDS	15496067	15496226	.	+	.	gene_id "ENSMUSG00000022672.9"; transcript_id "ENSMUST00000023352.9"; exon_number "42"; exon_id "ENSMUSE00001218103.2"; gene_type "protein_coding"; gene_name "Prkdc"; transcript_type "protein_coding"; transcript_name "Prkdc-201"; protein_id "ENSMUSP00000023352.8"; transcript_support_level "1"; mgi_id "MGI:104779"; tag "basic"; ccdsid "CCDS27978.1"; havana_gene "OTTMUSG00000043440.1"; havana_transcript "OTTMUST00000113952.1";
chr16	HAVANA	exon	15496067	15496226	.	+	.	gene_id "ENSMUSG00000022672.9"; transcript_id "ENSMUST00000023352.9"; exon_number "43"; exon_id "ENSMUSE00001218103.2"; gene_type "protein_coding"; gene_name "Prkdc"; transcript_type "protein_coding"; transcript_name "Prkdc-201"; protein_id "ENSMUSP00000023352.8"; transcript_support_level "1"; mgi_id "MGI:104779"; tag "basic"; ccdsid "CCDS27978.1"; havana_gene "OTTMUSG00000043440.1"; havana_transcript "OTTMUST00000113952.1";
chr16	HAVANA	CDS	15502001	15502107	.	+	.	gene_id "ENSMUSG00000022672.9"; transcript_id "ENSMUST00000023352.9"; exon_number "44"; exon_id "ENSMUSE00000344007.2"; gene_type "protein_coding"; gene_name "Prkdc"; transcript_type "protein_coding"; transcript_name "Prkdc-201"; protein_id "ENSMUSP00000023352.8"; transcript_support_level "1"; mgi_id "MGI:104779"; tag "basic"; ccdsid "CCDS27978.1"; havana_gene "OTTMUSG00000043440.1"; havana_transcript "OTTMUST00000113952.1";
chr16	HAVANA	exon	15502001	15502107	.	+	.	gene_id "ENSMUSG00000022672.9"; transcript_id "ENSMUST00000023352.9"; exon_number "45"; exon_id "ENSMUSE00000344007.2"; gene_type "protein_coding"; gene_name "Prkdc"; transcript_type "protein_coding"; transcript_name "Prkdc-201"; protein_id "ENSMUSP00000023352.8"; transcript_support_level "1"; mgi_id "MGI:104779"; tag "basic"; ccdsid "CCDS27978.1"; havana_gene "OTTMUSG00000043440.1"; havana_transcript "OTTMUST00000113952.1";
chr16	HAVANA	CDS	15505223	15505313	.	+	.	gene_id "ENSMUSG00000022672.9"; transcript_id "ENSMUST00000023352.9"; exon_number "46"; exon_id "ENSMUSE00000282365.2"; gene_type "protein_coding"; gene_name "Prkdc"; transcript_type "protein_coding"; transcript_name "Prkdc-201"; protein_id "ENSMUSP00000023352.8"; transcript_support_level "1"; mgi_id "MGI:104779"; tag "basic"; ccdsid "CCDS27978.1"; havana_gene "OTTMUSG00000043440.1"; havana_transcript "OTTMUST00000113952.1";
chr16	HAVANA	exon	15505223	15505313	.	+	.	gene_id "ENSMUSG00000022672.9"; transcript_id "ENSMUST00000023352.9"; exon_number "47"; exon_id "ENSMUSE00000282365.2"; gene_type "protein_coding"; gene_name "Prkdc"; transcript_type "protein_coding"; transcript_name "Prkdc-201"; protein_id "ENSMUSP00000023352.8"; transcript_support_level "1"; mgi_id "MGI:104779"; tag "basic"; ccdsid "CCDS27978.1"; havana_gene "OTTMUSG00000043440.1"; havana_transcript "OTTMUST00000113952.1";
chr16	HAVANA	CDS	15507136	15507296	.	+	.	gene_id "ENSMUSG00000022672.9"; transcript_id "ENSMUST00000023352.9"; exon_number "48"; exon_id "ENSMUSE00000345779.2"; gene_type "protein_coding"; gene_name "Prkdc"; transcript_type "protein_coding"; transcript_name "Prkdc-201"; protein_id "ENSMUSP00000023352.8"; transcript_support_level "1"; mgi_id "MGI:104779"; tag "basic"; ccdsid "CCDS27978.1"; havana_gene "OTTMUSG00000043440.1"; havana_transcript "OTTMUST00000113952.1";
chr16	HAVANA	exon	15507136	15507296	.	+	.	gene_id "ENSMUSG00000022672.9"; transcript_id "ENSMUST00000023352.9"; exon_number "49"; exon_id "ENSMUSE00000345779.2"; gene_type "protein_coding"; gene_name "Prkdc"; transcript_type "protein_coding"; transcript_name "Prkdc-201"; protein_id "ENSMUSP00000023352.8"; transcript_support_level "1"; mgi_id "MGI:104779"; tag "basic"; ccdsid "CCDS27978.1"; havana_gene "OTTMUSG00000043440.1"; havana_transcript "OTTMUST00000113952.1";
chr16	HAVANA	CDS	15508126	15508275	.	+	.	gene_id "ENSMUSG00000022672.9"; transcript_id "ENSMUST00000023352.9"; exon_number "50"; exon_id "ENSMUSE00000363341.2"; gene_type "protein_coding"; gene_name "Prkdc"; transcript_type "protein_coding"; transcript_name "Prkdc-201"; protein_id "ENSMUSP00000023352.8"; transcript_support_level "1"; mgi_id "MGI:104779"; tag "basic"; ccdsid "CCDS27978.1"; havana_gene "OTTMUSG00000043440.1"; havana_transcript "OTTMUST00000113952.1";
chr16	HAVANA	exon	15508126	15508275	.	+	.	gene_id "ENSMUSG00000022672.9"; transcript_id "ENSMUST00000023352.9"; exon_number "51"; exon_id "ENSMUSE00000363341.2"; gene_type "protein_coding"; gene_name "Prkdc"; transcript_type "protein_coding"; transcript_name "Prkdc-201"; protein_id "ENSMUSP00000023352.8"; transcript_support_level "1"; mgi_id "MGI:104779"; tag "basic"; ccdsid "CCDS27978.1"; havana_gene "OTTMUSG00000043440.1"; havana_transcript "OTTMUST00000113952.1";
chr16	HAVANA	CDS	15514987	15515094	.	+	.	gene_id "ENSMUSG00000022672.9"; transcript_id "ENSMUST00000023352.9"; exon_number "52"; exon_id "ENSMUSE00000411809.2"; gene_type "protein_coding"; gene_name "Prkdc"; transcript_type "protein_coding"; transcript_name "Prkdc-201"; protein_id "ENSMUSP00000023352.8"; transcript_support_level "1"; mgi_id "MGI:104779"; tag "basic"; ccdsid "CCDS27978.1"; havana_gene "OTTMUSG00000043440.1"; havana_transcript "OTTMUST00000113952.1";
chr16	HAVANA	exon	15514987	15515094	.	+	.	gene_id "ENSMUSG00000022672.9"; transcript_id "ENSMUST00000023352.9"; exon_number "53"; exon_id "ENSMUSE00000411809.2"; gene_type "protein_coding"; gene_name "Prkdc"; transcript_type "protein_coding"; transcript_name "Prkdc-201"; protein_id "ENSMUSP00000023352.8"; transcript_support_level "1"; mgi_id "MGI:104779"; tag "basic"; ccdsid "CCDS27978.1"; havana_gene "OTTMUSG00000043440.1"; havana_transcript "OTTMUST00000113952.1";
chr16	HAVANA	CDS	15516661	15516887	.	+	.	gene_id "ENSMUSG00000022672.9"; transcript_id "ENSMUST00000023352.9"; exon_number "54"; exon_id "ENSMUSE00000282322.2"; gene_type "protein_coding"; gene_name "Prkdc"; transcript_type "protein_coding"; transcript_name "Prkdc-201"; protein_id "ENSMUSP00000023352.8"; transcript_support_level "1"; mgi_id "MGI:104779"; tag "basic"; ccdsid "CCDS27978.1"; havana_gene "OTTMUSG00000043440.1"; havana_transcript "OTTMUST00000113952.1";
chr16	HAVANA	exon	15516661	15516887	.	+	.	gene_id "ENSMUSG00000022672.9"; transcript_id "ENSMUST00000023352.9"; exon_number "55"; exon_id "ENSMUSE00000282322.2"; gene_type "protein_coding"; gene_name "Prkdc"; transcript_type "protein_coding"; transcript_name "Prkdc-201"; protein_id "ENSMUSP00000023352.8"; transcript_support_level "1"; mgi_id "MGI:104779"; tag "basic"; ccdsid "CCDS27978.1"; havana_gene "OTTMUSG00000043440.1"; havana_transcript "OTTMUST00000113952.1";
chr16	HAVANA	CDS	15518507	15518601	.	+	.	gene_id "ENSMUSG00000022672.9"; transcript_id "ENSMUST00000023352.9"; exon_number "56"; exon_id "ENSMUSE00000363349.2"; gene_type "protein_coding"; gene_name "Prkdc"; transcript_type "protein_coding"; transcript_name "Prkdc-201"; protein_id "ENSMUSP00000023352.8"; transcript_support_level "1"; mgi_id "MGI:104779"; tag "basic"; ccdsid "CCDS27978.1"; havana_gene "OTTMUSG00000043440.1"; havana_transcript "OTTMUST00000113952.1";
chr16	HAVANA	exon	15518507	15518601	.	+	.	gene_id "ENSMUSG00000022672.9"; transcript_id "ENSMUST00000023352.9"; exon_number "57"; exon_id "ENSMUSE00000363349.2"; gene_type "protein_coding"; gene_name "Prkdc"; transcript_type "protein_coding"; transcript_name "Prkdc-201"; protein_id "ENSMUSP00000023352.8"; transcript_support_level "1"; mgi_id "MGI:104779"; tag "basic"; ccdsid "CCDS27978.1"; havana_gene "OTTMUSG00000043440.1"; havana_transcript "OTTMUST00000113952.1";
chr16	HAVANA	CDS	15519919	15520018	.	+	.	gene_id "ENSMUSG00000022672.9"; transcript_id "ENSMUST00000023352.9"; exon_number "58"; exon_id "ENSMUSE00000414019.2"; gene_type "protein_coding"; gene_name "Prkdc"; transcript_type "protein_coding"; transcript_name "Prkdc-201"; protein_id "ENSMUSP00000023352.8"; transcript_support_level "1"; mgi_id "MGI:104779"; tag "basic"; ccdsid "CCDS27978.1"; havana_gene "OTTMUSG00000043440.1"; havana_transcript "OTTMUST00000113952.1";
chr16	HAVANA	exon	15519919	15520018	.	+	.	gene_id "ENSMUSG00000022672.9"; transcript_id "ENSMUST00000023352.9"; exon_number "59"; exon_id "ENSMUSE00000414019.2"; gene_type "protein_coding"; gene_name "Prkdc"; transcript_type "protein_coding"; transcript_name "Prkdc-201"; protein_id "ENSMUSP00000023352.8"; transcript_support_level "1"; mgi_id "MGI:104779"; tag "basic"; ccdsid "CCDS27978.1"; havana_gene "OTTMUSG00000043440.1"; havana_transcript "OTTMUST00000113952.1";
chr16	HAVANA	CDS	15523035	15523168	.	+	.	gene_id "ENSMUSG00000022672.9"; transcript_id "ENSMUST00000023352.9"; exon_number "60"; exon_id "ENSMUSE00000356825.2"; gene_type "protein_coding"; gene_name "Prkdc"; transcript_type "protein_coding"; transcript_name "Prkdc-201"; protein_id "ENSMUSP00000023352.8"; transcript_support_level "1"; mgi_id "MGI:104779"; tag "basic"; ccdsid "CCDS27978.1"; havana_gene "OTTMUSG00000043440.1"; havana_transcript "OTTMUST00000113952.1";
chr16	HAVANA	exon	15523035	15523168	.	+	.	gene_id "ENSMUSG00000022672.9"; transcript_id "ENSMUST00000023352.9"; exon_number "61"; exon_id "ENSMUSE00000356825.2"; gene_type "protein_coding"; gene_name "Prkdc"; transcript_type "protein_coding"; transcript_name "Prkdc-201"; protein_id "ENSMUSP00000023352.8"; transcript_support_level "1"; mgi_id "MGI:104779"; tag "basic"; ccdsid "CCDS27978.1"; havana_gene "OTTMUSG00000043440.1"; havana_transcript "OTTMUST00000113952.1";
chr16	HAVANA	CDS	15524588	15524842	.	+	.	gene_id "ENSMUSG00000022672.9"; transcript_id "ENSMUST00000023352.9"; exon_number "62"; exon_id "ENSMUSE00000342261.2"; gene_type "protein_coding"; gene_name "Prkdc"; transcript_type "protein_coding"; transcript_name "Prkdc-201"; protein_id "ENSMUSP00000023352.8"; transcript_support_level "1"; mgi_id "MGI:104779"; tag "basic"; ccdsid "CCDS27978.1"; havana_gene "OTTMUSG00000043440.1"; havana_transcript "OTTMUST00000113952.1";
chr16	HAVANA	exon	15524588	15524842	.	+	.	gene_id "ENSMUSG00000022672.9"; transcript_id "ENSMUST00000023352.9"; exon_number "63"; exon_id "ENSMUSE00000342261.2"; gene_type "protein_coding"; gene_name "Prkdc"; transcript_type "protein_coding"; transcript_name "Prkdc-201"; protein_id "ENSMUSP00000023352.8"; transcript_support_level "1"; mgi_id "MGI:104779"; tag "basic"; ccdsid "CCDS27978.1"; havana_gene "OTTMUSG00000043440.1"; havana_transcript "OTTMUST00000113952.1";
chr16	HAVANA	CDS	15526575	15526795	.	+	.	gene_id "ENSMUSG00000022672.9"; transcript_id "ENSMUST00000023352.9"; exon_number "64"; exon_id "ENSMUSE00000390497.2"; gene_type "protein_coding"; gene_name "Prkdc"; transcript_type "protein_coding"; transcript_name "Prkdc-201"; protein_id "ENSMUSP00000023352.8"; transcript_support_level "1"; mgi_id "MGI:104779"; tag "basic"; ccdsid "CCDS27978.1"; havana_gene "OTTMUSG00000043440.1"; havana_transcript "OTTMUST00000113952.1";
chr16	HAVANA	exon	15526575	15526795	.	+	.	gene_id "ENSMUSG00000022672.9"; transcript_id "ENSMUST00000023352.9"; exon_number "65"; exon_id "ENSMUSE00000390497.2"; gene_type "protein_coding"; gene_name "Prkdc"; transcript_type "protein_coding"; transcript_name "Prkdc-201"; protein_id "ENSMUSP00000023352.8"; transcript_support_level "1"; mgi_id "MGI:104779"; tag "basic"; ccdsid "CCDS27978.1"; havana_gene "OTTMUSG00000043440.1"; havana_transcript "OTTMUST00000113952.1";
chr16	HAVANA	CDS	15531444	15531652	.	+	.	gene_id "ENSMUSG00000022672.9"; transcript_id "ENSMUST00000023352.9"; exon_number "66"; exon_id "ENSMUSE00000282282.2"; gene_type "protein_coding"; gene_name "Prkdc"; transcript_type "protein_coding"; transcript_name "Prkdc-201"; protein_id "ENSMUSP00000023352.8"; transcript_support_level "1"; mgi_id "MGI:104779"; tag "basic"; ccdsid "CCDS27978.1"; havana_gene "OTTMUSG00000043440.1"; havana_transcript "OTTMUST00000113952.1";
chr16	HAVANA	exon	15531444	15531652	.	+	.	gene_id "ENSMUSG00000022672.9"; transcript_id "ENSMUST00000023352.9"; exon_number "67"; exon_id "ENSMUSE00000282282.2"; gene_type "protein_coding"; gene_name "Prkdc"; transcript_type "protein_coding"; transcript_name "Prkdc-201"; protein_id "ENSMUSP00000023352.8"; transcript_support_level "1"; mgi_id "MGI:104779"; tag "basic"; ccdsid "CCDS27978.1"; havana_gene "OTTMUSG00000043440.1"; havana_transcript "OTTMUST00000113952.1";
chr16	HAVANA	CDS	15532012	15532144	.	+	.	gene_id "ENSMUSG00000022672.9"; transcript_id "ENSMUST00000023352.9"; exon_number "68"; exon_id "ENSMUSE00000129326.2"; gene_type "protein_coding"; gene_name "Prkdc"; transcript_type "protein_coding"; transcript_name "Prkdc-201"; protein_id "ENSMUSP00000023352.8"; transcript_support_level "1"; mgi_id "MGI:104779"; tag "basic"; ccdsid "CCDS27978.1"; havana_gene "OTTMUSG00000043440.1"; havana_transcript "OTTMUST00000113952.1";
chr16	HAVANA	exon	15532012	15532144	.	+	.	gene_id "ENSMUSG00000022672.9"; transcript_id "ENSMUST00000023352.9"; exon_number "69"; exon_id "ENSMUSE00000129326.2"; gene_type "protein_coding"; gene_name "Prkdc"; transcript_type "protein_coding"; transcript_name "Prkdc-201"; protein_id "ENSMUSP00000023352.8"; transcript_support_level "1"; mgi_id "MGI:104779"; tag "basic"; ccdsid "CCDS27978.1"; havana_gene "OTTMUSG00000043440.1"; havana_transcript "OTTMUST00000113952.1";
chr16	HAVANA	CDS	15532780	15532938	.	+	.	gene_id "ENSMUSG00000022672.9"; transcript_id "ENSMUST00000023352.9"; exon_number "70"; exon_id "ENSMUSE00000129328.2"; gene_type "protein_coding"; gene_name "Prkdc"; transcript_type "protein_coding"; transcript_name "Prkdc-201"; protein_id "ENSMUSP00000023352.8"; transcript_support_level "1"; mgi_id "MGI:104779"; tag "basic"; ccdsid "CCDS27978.1"; havana_gene "OTTMUSG00000043440.1"; havana_transcript "OTTMUST00000113952.1";
chr16	HAVANA	exon	15532780	15532938	.	+	.	gene_id "ENSMUSG00000022672.9"; transcript_id "ENSMUST00000023352.9"; exon_number "71"; exon_id "ENSMUSE00000129328.2"; gene_type "protein_coding"; gene_name "Prkdc"; transcript_type "protein_coding"; transcript_name "Prkdc-201"; protein_id "ENSMUSP00000023352.8"; transcript_support_level "1"; mgi_id "MGI:104779"; tag "basic"; ccdsid "CCDS27978.1"; havana_gene "OTTMUSG00000043440.1"; havana_transcript "OTTMUST00000113952.1";
chr16	HAVANA	CDS	15533730	15533930	.	+	.	gene_id "ENSMUSG00000022672.9"; transcript_id "ENSMUST00000023352.9"; exon_number "72"; exon_id "ENSMUSE00000129311.2"; gene_type "protein_coding"; gene_name "Prkdc"; transcript_type "protein_coding"; transcript_name "Prkdc-201"; protein_id "ENSMUSP00000023352.8"; transcript_support_level "1"; mgi_id "MGI:104779"; tag "basic"; ccdsid "CCDS27978.1"; havana_gene "OTTMUSG00000043440.1"; havana_transcript "OTTMUST00000113952.1";
chr16	HAVANA	exon	15533730	15533930	.	+	.	gene_id "ENSMUSG00000022672.9"; transcript_id "ENSMUST00000023352.9"; exon_number "73"; exon_id "ENSMUSE00000129311.2"; gene_type "protein_coding"; gene_name "Prkdc"; transcript_type "protein_coding"; transcript_name "Prkdc-201"; protein_id "ENSMUSP00000023352.8"; transcript_support_level "1"; mgi_id "MGI:104779"; tag "basic"; ccdsid "CCDS27978.1"; havana_gene "OTTMUSG00000043440.1"; havana_transcript "OTTMUST00000113952.1";
chr16	HAVANA	CDS	15534870	15535055	.	+	.	gene_id "ENSMUSG00000022672.9"; transcript_id "ENSMUST00000023352.9"; exon_number "74"; exon_id "ENSMUSE00000129313.2"; gene_type "protein_coding"; gene_name "Prkdc"; transcript_type "protein_coding"; transcript_name "Prkdc-201"; protein_id "ENSMUSP00000023352.8"; transcript_support_level "1"; mgi_id "MGI:104779"; tag "basic"; ccdsid "CCDS27978.1"; havana_gene "OTTMUSG00000043440.1"; havana_transcript "OTTMUST00000113952.1";
chr16	HAVANA	exon	15534870	15535055	.	+	.	gene_id "ENSMUSG00000022672.9"; transcript_id "ENSMUST00000023352.9"; exon_number "75"; exon_id "ENSMUSE00000129313.2"; gene_type "protein_coding"; gene_name "Prkdc"; transcript_type "protein_coding"; transcript_name "Prkdc-201"; protein_id "ENSMUSP00000023352.8"; transcript_support_level "1"; mgi_id "MGI:104779"; tag "basic"; ccdsid "CCDS27978.1"; havana_gene "OTTMUSG00000043440.1"; havana_transcript "OTTMUST00000113952.1";
chr16	HAVANA	CDS	15535595	15535699	.	+	.	gene_id "ENSMUSG00000022672.9"; transcript_id "ENSMUST00000023352.9"; exon_number "76"; exon_id "ENSMUSE00000129318.2"; gene_type "protein_coding"; gene_name "Prkdc"; transcript_type "protein_coding"; transcript_name "Prkdc-201"; protein_id "ENSMUSP00000023352.8"; transcript_support_level "1"; mgi_id "MGI:104779"; tag "basic"; ccdsid "CCDS27978.1"; havana_gene "OTTMUSG00000043440.1"; havana_transcript "OTTMUST00000113952.1";
chr16	HAVANA	exon	15535595	15535699	.	+	.	gene_id "ENSMUSG00000022672.9"; transcript_id "ENSMUST00000023352.9"; exon_number "77"; exon_id "ENSMUSE00000129318.2"; gene_type "protein_coding"; gene_name "Prkdc"; transcript_type "protein_coding"; transcript_name "Prkdc-201"; protein_id "ENSMUSP00000023352.8"; transcript_support_level "1"; mgi_id "MGI:104779"; tag "basic"; ccdsid "CCDS27978.1"; havana_gene "OTTMUSG00000043440.1"; havana_transcript "OTTMUST00000113952.1";
chr16	HAVANA	CDS	15537209	15537376	.	+	.	gene_id "ENSMUSG00000022672.9"; transcript_id "ENSMUST00000023352.9"; exon_number "78"; exon_id "ENSMUSE00000129324.2"; gene_type "protein_coding"; gene_name "Prkdc"; transcript_type "protein_coding"; transcript_name "Prkdc-201"; protein_id "ENSMUSP00000023352.8"; transcript_support_level "1"; mgi_id "MGI:104779"; tag "basic"; ccdsid "CCDS27978.1"; havana_gene "OTTMUSG00000043440.1"; havana_transcript "OTTMUST00000113952.1";
chr16	HAVANA	exon	15537209	15537376	.	+	.	gene_id "ENSMUSG00000022672.9"; transcript_id "ENSMUST00000023352.9"; exon_number "79"; exon_id "ENSMUSE00000129324.2"; gene_type "protein_coding"; gene_name "Prkdc"; transcript_type "protein_coding"; transcript_name "Prkdc-201"; protein_id "ENSMUSP00000023352.8"; transcript_support_level "1"; mgi_id "MGI:104779"; tag "basic"; ccdsid "CCDS27978.1"; havana_gene "OTTMUSG00000043440.1"; havana_transcript "OTTMUST00000113952.1";
chr16	HAVANA	CDS	15543197	15543324	.	+	.	gene_id "ENSMUSG00000022672.9"; transcript_id "ENSMUST00000023352.9"; exon_number "80"; exon_id "ENSMUSE00000129314.2"; gene_type "protein_coding"; gene_name "Prkdc"; transcript_type "protein_coding"; transcript_name "Prkdc-201"; protein_id "ENSMUSP00000023352.8"; transcript_support_level "1"; mgi_id "MGI:104779"; tag "basic"; ccdsid "CCDS27978.1"; havana_gene "OTTMUSG00000043440.1"; havana_transcript "OTTMUST00000113952.1";
chr16	HAVANA	exon	15543197	15543324	.	+	.	gene_id "ENSMUSG00000022672.9"; transcript_id "ENSMUST00000023352.9"; exon_number "81"; exon_id "ENSMUSE00000129314.2"; gene_type "protein_coding"; gene_name "Prkdc"; transcript_type "protein_coding"; transcript_name "Prkdc-201"; protein_id "ENSMUSP00000023352.8"; transcript_support_level "1"; mgi_id "MGI:104779"; tag "basic"; ccdsid "CCDS27978.1"; havana_gene "OTTMUSG00000043440.1"; havana_transcript "OTTMUST00000113952.1";
chr16	HAVANA	CDS	15544366	15544573	.	+	.	gene_id "ENSMUSG00000022672.9"; transcript_id "ENSMUST00000023352.9"; exon_number "82"; exon_id "ENSMUSE00000408981.2"; gene_type "protein_coding"; gene_name "Prkdc"; transcript_type "protein_coding"; transcript_name "Prkdc-201"; protein_id "ENSMUSP00000023352.8"; transcript_support_level "1"; mgi_id "MGI:104779"; tag "basic"; ccdsid "CCDS27978.1"; havana_gene "OTTMUSG00000043440.1"; havana_transcript "OTTMUST00000113952.1";
chr16	HAVANA	exon	15544366	15544573	.	+	.	gene_id "ENSMUSG00000022672.9"; transcript_id "ENSMUST00000023352.9"; exon_number "83"; exon_id "ENSMUSE00000408981.2"; gene_type "protein_coding"; gene_name "Prkdc"; transcript_type "protein_coding"; transcript_name "Prkdc-201"; protein_id "ENSMUSP00000023352.8"; transcript_support_level "1"; mgi_id "MGI:104779"; tag "basic"; ccdsid "CCDS27978.1"; havana_gene "OTTMUSG00000043440.1"; havana_transcript "OTTMUST00000113952.1";
chr16	HAVANA	CDS	15545448	15545626	.	+	.	gene_id "ENSMUSG00000022672.9"; transcript_id "ENSMUST00000023352.9"; exon_number "84"; exon_id "ENSMUSE00000129334.2"; gene_type "protein_coding"; gene_name "Prkdc"; transcript_type "protein_coding"; transcript_name "Prkdc-201"; protein_id "ENSMUSP00000023352.8"; transcript_support_level "1"; mgi_id "MGI:104779"; tag "basic"; ccdsid "CCDS27978.1"; havana_gene "OTTMUSG00000043440.1"; havana_transcript "OTTMUST00000113952.1";
chr16	HAVANA	exon	15545448	15545626	.	+	.	gene_id "ENSMUSG00000022672.9"; transcript_id "ENSMUST00000023352.9"; exon_number "85"; exon_id "ENSMUSE00000129334.2"; gene_type "protein_coding"; gene_name "Prkdc"; transcript_type "protein_coding"; transcript_name "Prkdc-201"; protein_id "ENSMUSP00000023352.8"; transcript_support_level "1"; mgi_id "MGI:104779"; tag "basic"; ccdsid "CCDS27978.1"; havana_gene "OTTMUSG00000043440.1"; havana_transcript "OTTMUST00000113952.1";
chr16	HAVANA	CDS	15547703	15547871	.	+	.	gene_id "ENSMUSG00000022672.9"; transcript_id "ENSMUST00000023352.9"; exon_number "86"; exon_id "ENSMUSE00000345622.2"; gene_type "protein_coding"; gene_name "Prkdc"; transcript_type "protein_coding"; transcript_name "Prkdc-201"; protein_id "ENSMUSP00000023352.8"; transcript_support_level "1"; mgi_id "MGI:104779"; tag "basic"; ccdsid "CCDS27978.1"; havana_gene "OTTMUSG00000043440.1"; havana_transcript "OTTMUST00000113952.1";
chr16	HAVANA	exon	15547703	15547871	.	+	.	gene_id "ENSMUSG00000022672.9"; transcript_id "ENSMUST00000023352.9"; exon_number "87"; exon_id "ENSMUSE00000345622.2"; gene_type "protein_coding"; gene_name "Prkdc"; transcript_type "protein_coding"; transcript_name "Prkdc-201"; protein_id "ENSMUSP00000023352.8"; transcript_support_level "1"; mgi_id "MGI:104779"; tag "basic"; ccdsid "CCDS27978.1"; havana_gene "OTTMUSG00000043440.1"; havana_transcript "OTTMUST00000113952.1";
chr16	HAVANA	CDS	15548304	15548369	.	+	.	gene_id "ENSMUSG00000022672.9"; transcript_id "ENSMUST00000023352.9"; exon_number "88"; exon_id "ENSMUSE00000129333.2"; gene_type "protein_coding"; gene_name "Prkdc"; transcript_type "protein_coding"; transcript_name "Prkdc-201"; protein_id "ENSMUSP00000023352.8"; transcript_support_level "1"; mgi_id "MGI:104779"; tag "basic"; ccdsid "CCDS27978.1"; havana_gene "OTTMUSG00000043440.1"; havana_transcript "OTTMUST00000113952.1";
chr16	HAVANA	exon	15548304	15548369	.	+	.	gene_id "ENSMUSG00000022672.9"; transcript_id "ENSMUST00000023352.9"; exon_number "89"; exon_id "ENSMUSE00000129333.2"; gene_type "protein_coding"; gene_name "Prkdc"; transcript_type "protein_coding"; transcript_name "Prkdc-201"; protein_id "ENSMUSP00000023352.8"; transcript_support_level "1"; mgi_id "MGI:104779"; tag "basic"; ccdsid "CCDS27978.1"; havana_gene "OTTMUSG00000043440.1"; havana_transcript "OTTMUST00000113952.1";
chr16	HAVANA	CDS	15549414	15549486	.	+	.	gene_id "ENSMUSG00000022672.9"; transcript_id "ENSMUST00000023352.9"; exon_number "90"; exon_id "ENSMUSE00000129352.2"; gene_type "protein_coding"; gene_name "Prkdc"; transcript_type "protein_coding"; transcript_name "Prkdc-201"; protein_id "ENSMUSP00000023352.8"; transcript_support_level "1"; mgi_id "MGI:104779"; tag "basic"; ccdsid "CCDS27978.1"; havana_gene "OTTMUSG00000043440.1"; havana_transcript "OTTMUST00000113952.1";
chr16	HAVANA	exon	15549414	15549486	.	+	.	gene_id "ENSMUSG00000022672.9"; transcript_id "ENSMUST00000023352.9"; exon_number "91"; exon_id "ENSMUSE00000129352.2"; gene_type "protein_coding"; gene_name "Prkdc"; transcript_type "protein_coding"; transcript_name "Prkdc-201"; protein_id "ENSMUSP00000023352.8"; transcript_support_level "1"; mgi_id "MGI:104779"; tag "basic"; ccdsid "CCDS27978.1"; havana_gene "OTTMUSG00000043440.1"; havana_transcript "OTTMUST00000113952.1";
chr16	HAVANA	CDS	15551845	15551993	.	+	.	gene_id "ENSMUSG00000022672.9"; transcript_id "ENSMUST00000023352.9"; exon_number "92"; exon_id "ENSMUSE00000405224.2"; gene_type "protein_coding"; gene_name "Prkdc"; transcript_type "protein_coding"; transcript_name "Prkdc-201"; protein_id "ENSMUSP00000023352.8"; transcript_support_level "1"; mgi_id "MGI:104779"; tag "basic"; ccdsid "CCDS27978.1"; havana_gene "OTTMUSG00000043440.1"; havana_transcript "OTTMUST00000113952.1";
chr16	HAVANA	exon	15551845	15551993	.	+	.	gene_id "ENSMUSG00000022672.9"; transcript_id "ENSMUST00000023352.9"; exon_number "93"; exon_id "ENSMUSE00000405224.2"; gene_type "protein_coding"; gene_name "Prkdc"; transcript_type "protein_coding"; transcript_name "Prkdc-201"; protein_id "ENSMUSP00000023352.8"; transcript_support_level "1"; mgi_id "MGI:104779"; tag "basic"; ccdsid "CCDS27978.1"; havana_gene "OTTMUSG00000043440.1"; havana_transcript "OTTMUST00000113952.1";
chr16	HAVANA	CDS	15552764	15552901	.	+	.	gene_id "ENSMUSG00000022672.9"; transcript_id "ENSMUST00000023352.9"; exon_number "94"; exon_id "ENSMUSE00000282125.2"; gene_type "protein_coding"; gene_name "Prkdc"; transcript_type "protein_coding"; transcript_name "Prkdc-201"; protein_id "ENSMUSP00000023352.8"; transcript_support_level "1"; mgi_id "MGI:104779"; tag "basic"; ccdsid "CCDS27978.1"; havana_gene "OTTMUSG00000043440.1"; havana_transcript "OTTMUST00000113952.1";
chr16	HAVANA	exon	15552764	15552901	.	+	.	gene_id "ENSMUSG00000022672.9"; transcript_id "ENSMUST00000023352.9"; exon_number "95"; exon_id "ENSMUSE00000282125.2"; gene_type "protein_coding"; gene_name "Prkdc"; transcript_type "protein_coding"; transcript_name "Prkdc-201"; protein_id "ENSMUSP00000023352.8"; transcript_support_level "1"; mgi_id "MGI:104779"; tag "basic"; ccdsid "CCDS27978.1"; havana_gene "OTTMUSG00000043440.1"; havana_transcript "OTTMUST00000113952.1";
chr16	HAVANA	CDS	15554617	15554736	.	+	.	gene_id "ENSMUSG00000022672.9"; transcript_id "ENSMUST00000023352.9"; exon_number "96"; exon_id "ENSMUSE00000282119.2"; gene_type "protein_coding"; gene_name "Prkdc"; transcript_type "protein_coding"; transcript_name "Prkdc-201"; protein_id "ENSMUSP00000023352.8"; transcript_support_level "1"; mgi_id "MGI:104779"; tag "basic"; ccdsid "CCDS27978.1"; havana_gene "OTTMUSG00000043440.1"; havana_transcript "OTTMUST00000113952.1";
chr16	HAVANA	exon	15554617	15554736	.	+	.	gene_id "ENSMUSG00000022672.9"; transcript_id "ENSMUST00000023352.9"; exon_number "97"; exon_id "ENSMUSE00000282119.2"; gene_type "protein_coding"; gene_name "Prkdc"; transcript_type "protein_coding"; transcript_name "Prkdc-201"; protein_id "ENSMUSP00000023352.8"; transcript_support_level "1"; mgi_id "MGI:104779"; tag "basic"; ccdsid "CCDS27978.1"; havana_gene "OTTMUSG00000043440.1"; havana_transcript "OTTMUST00000113952.1";
chr16	HAVANA	CDS	15555684	15555824	.	+	.	gene_id "ENSMUSG00000022672.9"; transcript_id "ENSMUST00000023352.9"; exon_number "98"; exon_id "ENSMUSE00000332812.3"; gene_type "protein_coding"; gene_name "Prkdc"; transcript_type "protein_coding"; transcript_name "Prkdc-201"; protein_id "ENSMUSP00000023352.8"; transcript_support_level "1"; mgi_id "MGI:104779"; tag "basic"; ccdsid "CCDS27978.1"; havana_gene "OTTMUSG00000043440.1"; havana_transcript "OTTMUST00000113952.1";
chr16	HAVANA	exon	15555684	15555824	.	+	.	gene_id "ENSMUSG00000022672.9"; transcript_id "ENSMUST00000023352.9"; exon_number "99"; exon_id "ENSMUSE00000332812.3"; gene_type "protein_coding"; gene_name "Prkdc"; transcript_type "protein_coding"; transcript_name "Prkdc-201"; protein_id "ENSMUSP00000023352.8"; transcript_support_level "1"; mgi_id "MGI:104779"; tag "basic"; ccdsid "CCDS27978.1"; havana_gene "OTTMUSG00000043440.1"; havana_transcript "OTTMUST00000113952.1";
chr16	HAVANA	CDS	15557296	15557447	.	+	.	gene_id "ENSMUSG00000022672.9"; transcript_id "ENSMUST00000023352.9"; exon_number "100"; exon_id "ENSMUSE00000435177.2"; gene_type "protein_coding"; gene_name "Prkdc"; transcript_type "protein_coding"; transcript_name "Prkdc-201"; protein_id "ENSMUSP00000023352.8"; transcript_support_level "1"; mgi_id "MGI:104779"; tag "basic"; ccdsid "CCDS27978.1"; havana_gene "OTTMUSG00000043440.1"; havana_transcript "OTTMUST00000113952.1";
chr16	HAVANA	exon	15557296	15557447	.	+	.	gene_id "ENSMUSG00000022672.9"; transcript_id "ENSMUST00000023352.9"; exon_number "101"; exon_id "ENSMUSE00000435177.2"; gene_type "protein_coding"; gene_name "Prkdc"; transcript_type "protein_coding"; transcript_name "Prkdc-201"; protein_id "ENSMUSP00000023352.8"; transcript_support_level "1"; mgi_id "MGI:104779"; tag "basic"; ccdsid "CCDS27978.1"; havana_gene "OTTMUSG00000043440.1"; havana_transcript "OTTMUST00000113952.1";
chr16	HAVANA	CDS	15558063	15558194	.	+	.	gene_id "ENSMUSG00000022672.9"; transcript_id "ENSMUST00000023352.9"; exon_number "102"; exon_id "ENSMUSE00000389363.3"; gene_type "protein_coding"; gene_name "Prkdc"; transcript_type "protein_coding"; transcript_name "Prkdc-201"; protein_id "ENSMUSP00000023352.8"; transcript_support_level "1"; mgi_id "MGI:104779"; tag "basic"; ccdsid "CCDS27978.1"; havana_gene "OTTMUSG00000043440.1"; havana_transcript "OTTMUST00000113952.1";
chr16	HAVANA	exon	15558063	15558194	.	+	.	gene_id "ENSMUSG00000022672.9"; transcript_id "ENSMUST00000023352.9"; exon_number "103"; exon_id "ENSMUSE00000389363.3"; gene_type "protein_coding"; gene_name "Prkdc"; transcript_type "protein_coding"; transcript_name "Prkdc-201"; protein_id "ENSMUSP00000023352.8"; transcript_support_level "1"; mgi_id "MGI:104779"; tag "basic"; ccdsid "CCDS27978.1"; havana_gene "OTTMUSG00000043440.1"; havana_transcript "OTTMUST00000113952.1";
chr16	HAVANA	CDS	15570600	15570711	.	+	.	gene_id "ENSMUSG00000022672.9"; transcript_id "ENSMUST00000023352.9"; exon_number "104"; exon_id "ENSMUSE00000398438.4"; gene_type "protein_coding"; gene_name "Prkdc"; transcript_type "protein_coding"; transcript_name "Prkdc-201"; protein_id "ENSMUSP00000023352.8"; transcript_support_level "1"; mgi_id "MGI:104779"; tag "basic"; ccdsid "CCDS27978.1"; havana_gene "OTTMUSG00000043440.1"; havana_transcript "OTTMUST00000113952.1";
chr16	HAVANA	exon	15570600	15570711	.	+	.	gene_id "ENSMUSG00000022672.9"; transcript_id "ENSMUST00000023352.9"; exon_number "105"; exon_id "ENSMUSE00000398438.4"; gene_type "protein_coding"; gene_name "Prkdc"; transcript_type "protein_coding"; transcript_name "Prkdc-201"; protein_id "ENSMUSP00000023352.8"; transcript_support_level "1"; mgi_id "MGI:104779"; tag "basic"; ccdsid "CCDS27978.1"; havana_gene "OTTMUSG00000043440.1"; havana_transcript "OTTMUST00000113952.1";
chr16	HAVANA	CDS	15577349	15577473	.	+	.	gene_id "ENSMUSG00000022672.9"; transcript_id "ENSMUST00000023352.9"; exon_number "106"; exon_id "ENSMUSE00000282076.4"; gene_type "protein_coding"; gene_name "Prkdc"; transcript_type "protein_coding"; transcript_name "Prkdc-201"; protein_id "ENSMUSP00000023352.8"; transcript_support_level "1"; mgi_id "MGI:104779"; tag "basic"; ccdsid "CCDS27978.1"; havana_gene "OTTMUSG00000043440.1"; havana_transcript "OTTMUST00000113952.1";
chr16	HAVANA	exon	15577349	15577473	.	+	.	gene_id "ENSMUSG00000022672.9"; transcript_id "ENSMUST00000023352.9"; exon_number "107"; exon_id "ENSMUSE00000282076.4"; gene_type "protein_coding"; gene_name "Prkdc"; transcript_type "protein_coding"; transcript_name "Prkdc-201"; protein_id "ENSMUSP00000023352.8"; transcript_support_level "1"; mgi_id "MGI:104779"; tag "basic"; ccdsid "CCDS27978.1"; havana_gene "OTTMUSG00000043440.1"; havana_transcript "OTTMUST00000113952.1";
chr16	HAVANA	CDS	15577566	15577715	.	+	.	gene_id "ENSMUSG00000022672.9"; transcript_id "ENSMUST00000023352.9"; exon_number "108"; exon_id "ENSMUSE00000348419.4"; gene_type "protein_coding"; gene_name "Prkdc"; transcript_type "protein_coding"; transcript_name "Prkdc-201"; protein_id "ENSMUSP00000023352.8"; transcript_support_level "1"; mgi_id "MGI:104779"; tag "basic"; ccdsid "CCDS27978.1"; havana_gene "OTTMUSG00000043440.1"; havana_transcript "OTTMUST00000113952.1";
chr16	HAVANA	exon	15577566	15577715	.	+	.	gene_id "ENSMUSG00000022672.9"; transcript_id "ENSMUST00000023352.9"; exon_number "109"; exon_id "ENSMUSE00000348419.4"; gene_type "protein_coding"; gene_name "Prkdc"; transcript_type "protein_coding"; transcript_name "Prkdc-201"; protein_id "ENSMUSP00000023352.8"; transcript_support_level "1"; mgi_id "MGI:104779"; tag "basic"; ccdsid "CCDS27978.1"; havana_gene "OTTMUSG00000043440.1"; havana_transcript "OTTMUST00000113952.1";
chr16	HAVANA	CDS	15585732	15585905	.	+	.	gene_id "ENSMUSG00000022672.9"; transcript_id "ENSMUST00000023352.9"; exon_number "110"; exon_id "ENSMUSE00000373190.4"; gene_type "protein_coding"; gene_name "Prkdc"; transcript_type "protein_coding"; transcript_name "Prkdc-201"; protein_id "ENSMUSP00000023352.8"; transcript_support_level "1"; mgi_id "MGI:104779"; tag "basic"; ccdsid "CCDS27978.1"; havana_gene "OTTMUSG00000043440.1"; havana_transcript "OTTMUST00000113952.1";
chr16	HAVANA	exon	15585732	15585905	.	+	.	gene_id "ENSMUSG00000022672.9"; transcript_id "ENSMUST00000023352.9"; exon_number "111"; exon_id "ENSMUSE00000373190.4"; gene_type "protein_coding"; gene_name "Prkdc"; transcript_type "protein_coding"; transcript_name "Prkdc-201"; protein_id "ENSMUSP00000023352.8"; transcript_support_level "1"; mgi_id "MGI:104779"; tag "basic"; ccdsid "CCDS27978.1"; havana_gene "OTTMUSG00000043440.1"; havana_transcript "OTTMUST00000113952.1";
chr16	HAVANA	CDS	15586415	15586513	.	+	.	gene_id "ENSMUSG00000022672.9"; transcript_id "ENSMUST00000023352.9"; exon_number "112"; exon_id "ENSMUSE00000340519.4"; gene_type "protein_coding"; gene_name "Prkdc"; transcript_type "protein_coding"; transcript_name "Prkdc-201"; protein_id "ENSMUSP00000023352.8"; transcript_support_level "1"; mgi_id "MGI:104779"; tag "basic"; ccdsid "CCDS27978.1"; havana_gene "OTTMUSG00000043440.1"; havana_transcript "OTTMUST00000113952.1";
chr16	HAVANA	exon	15586415	15586513	.	+	.	gene_id "ENSMUSG00000022672.9"; transcript_id "ENSMUST00000023352.9"; exon_number "113"; exon_id "ENSMUSE00000340519.4"; gene_type "protein_coding"; gene_name "Prkdc"; transcript_type "protein_coding"; transcript_name "Prkdc-201"; protein_id "ENSMUSP00000023352.8"; transcript_support_level "1"; mgi_id "MGI:104779"; tag "basic"; ccdsid "CCDS27978.1"; havana_gene "OTTMUSG00000043440.1"; havana_transcript "OTTMUST00000113952.1";
chr16	HAVANA	CDS	15587658	15587865	.	+	.	gene_id "ENSMUSG00000022672.9"; transcript_id "ENSMUST00000023352.9"; exon_number "114"; exon_id "ENSMUSE00000387236.4"; gene_type "protein_coding"; gene_name "Prkdc"; transcript_type "protein_coding"; transcript_name "Prkdc-201"; protein_id "ENSMUSP00000023352.8"; transcript_support_level "1"; mgi_id "MGI:104779"; tag "basic"; ccdsid "CCDS27978.1"; havana_gene "OTTMUSG00000043440.1"; havana_transcript "OTTMUST00000113952.1";
chr16	HAVANA	exon	15587658	15587865	.	+	.	gene_id "ENSMUSG00000022672.9"; transcript_id "ENSMUST00000023352.9"; exon_number "115"; exon_id "ENSMUSE00000387236.4"; gene_type "protein_coding"; gene_name "Prkdc"; transcript_type "protein_coding"; transcript_name "Prkdc-201"; protein_id "ENSMUSP00000023352.8"; transcript_support_level "1"; mgi_id "MGI:104779"; tag "basic"; ccdsid "CCDS27978.1"; havana_gene "OTTMUSG00000043440.1"; havana_transcript "OTTMUST00000113952.1";
chr16	HAVANA	CDS	15589888	15590077	.	+	.	gene_id "ENSMUSG00000022672.9"; transcript_id "ENSMUST00000023352.9"; exon_number "116"; exon_id "ENSMUSE00000129310.4"; gene_type "protein_coding"; gene_name "Prkdc"; transcript_type "protein_coding"; transcript_name "Prkdc-201"; protein_id "ENSMUSP00000023352.8"; transcript_support_level "1"; mgi_id "MGI:104779"; tag "basic"; ccdsid "CCDS27978.1"; havana_gene "OTTMUSG00000043440.1"; havana_transcript "OTTMUST00000113952.1";
chr16	HAVANA	exon	15589888	15590077	.	+	.	gene_id "ENSMUSG00000022672.9"; transcript_id "ENSMUST00000023352.9"; exon_number "117"; exon_id "ENSMUSE00000129310.4"; gene_type "protein_coding"; gene_name "Prkdc"; transcript_type "protein_coding"; transcript_name "Prkdc-201"; protein_id "ENSMUSP00000023352.8"; transcript_support_level "1"; mgi_id "MGI:104779"; tag "basic"; ccdsid "CCDS27978.1"; havana_gene "OTTMUSG00000043440.1"; havana_transcript "OTTMUST00000113952.1";
chr16	HAVANA	CDS	15591463	15591678	.	+	.	gene_id "ENSMUSG00000022672.9"; transcript_id "ENSMUST00000023352.9"; exon_number "118"; exon_id "ENSMUSE00000339045.4"; gene_type "protein_coding"; gene_name "Prkdc"; transcript_type "protein_coding"; transcript_name "Prkdc-201"; protein_id "ENSMUSP00000023352.8"; transcript_support_level "1"; mgi_id "MGI:104779"; tag "basic"; ccdsid "CCDS27978.1"; havana_gene "OTTMUSG00000043440.1"; havana_transcript "OTTMUST00000113952.1";
chr16	HAVANA	exon	15591463	15591678	.	+	.	gene_id "ENSMUSG00000022672.9"; transcript_id "ENSMUST00000023352.9"; exon_number "119"; exon_id "ENSMUSE00000339045.4"; gene_type "protein_coding"; gene_name "Prkdc"; transcript_type "protein_coding"; transcript_name "Prkdc-201"; protein_id "ENSMUSP00000023352.8"; transcript_support_level "1"; mgi_id "MGI:104779"; tag "basic"; ccdsid "CCDS27978.1"; havana_gene "OTTMUSG00000043440.1"; havana_transcript "OTTMUST00000113952.1";
chr16	HAVANA	CDS	15593721	15593833	.	+	.	gene_id "ENSMUSG00000022672.9"; transcript_id "ENSMUST00000023352.9"; exon_number "120"; exon_id "ENSMUSE00000360958.4"; gene_type "protein_coding"; gene_name "Prkdc"; transcript_type "protein_coding"; transcript_name "Prkdc-201"; protein_id "ENSMUSP00000023352.8"; transcript_support_level "1"; mgi_id "MGI:104779"; tag "basic"; ccdsid "CCDS27978.1"; havana_gene "OTTMUSG00000043440.1"; havana_transcript "OTTMUST00000113952.1";
chr16	HAVANA	exon	15593721	15593833	.	+	.	gene_id "ENSMUSG00000022672.9"; transcript_id "ENSMUST00000023352.9"; exon_number "121"; exon_id "ENSMUSE00000360958.4"; gene_type "protein_coding"; gene_name "Prkdc"; transcript_type "protein_coding"; transcript_name "Prkdc-201"; protein_id "ENSMUSP00000023352.8"; transcript_support_level "1"; mgi_id "MGI:104779"; tag "basic"; ccdsid "CCDS27978.1"; havana_gene "OTTMUSG00000043440.1"; havana_transcript "OTTMUST00000113952.1";
chr16	HAVANA	CDS	15594893	15595024	.	+	.	gene_id "ENSMUSG00000022672.9"; transcript_id "ENSMUST00000023352.9"; exon_number "122"; exon_id "ENSMUSE00000129361.4"; gene_type "protein_coding"; gene_name "Prkdc"; transcript_type "protein_coding"; transcript_name "Prkdc-201"; protein_id "ENSMUSP00000023352.8"; transcript_support_level "1"; mgi_id "MGI:104779"; tag "basic"; ccdsid "CCDS27978.1"; havana_gene "OTTMUSG00000043440.1"; havana_transcript "OTTMUST00000113952.1";
chr16	HAVANA	exon	15594893	15595024	.	+	.	gene_id "ENSMUSG00000022672.9"; transcript_id "ENSMUST00000023352.9"; exon_number "123"; exon_id "ENSMUSE00000129361.4"; gene_type "protein_coding"; gene_name "Prkdc"; transcript_type "protein_coding"; transcript_name "Prkdc-201"; protein_id "ENSMUSP00000023352.8"; transcript_support_level "1"; mgi_id "MGI:104779"; tag "basic"; ccdsid "CCDS27978.1"; havana_gene "OTTMUSG00000043440.1"; havana_transcript "OTTMUST00000113952.1";
chr16	HAVANA	CDS	15597242	15597421	.	+	.	gene_id "ENSMUSG00000022672.9"; transcript_id "ENSMUST00000023352.9"; exon_number "124"; exon_id "ENSMUSE00000129349.4"; gene_type "protein_coding"; gene_name "Prkdc"; transcript_type "protein_coding"; transcript_name "Prkdc-201"; protein_id "ENSMUSP00000023352.8"; transcript_support_level "1"; mgi_id "MGI:104779"; tag "basic"; ccdsid "CCDS27978.1"; havana_gene "OTTMUSG00000043440.1"; havana_transcript "OTTMUST00000113952.1";
chr16	HAVANA	exon	15597242	15597421	.	+	.	gene_id "ENSMUSG00000022672.9"; transcript_id "ENSMUST00000023352.9"; exon_number "125"; exon_id "ENSMUSE00000129349.4"; gene_type "protein_coding"; gene_name "Prkdc"; transcript_type "protein_coding"; transcript_name "Prkdc-201"; protein_id "ENSMUSP00000023352.8"; transcript_support_level "1"; mgi_id "MGI:104779"; tag "basic"; ccdsid "CCDS27978.1"; havana_gene "OTTMUSG00000043440.1"; havana_transcript "OTTMUST00000113952.1";
chr16	HAVANA	CDS	15600921	15601126	.	+	.	gene_id "ENSMUSG00000022672.9"; transcript_id "ENSMUST00000023352.9"; exon_number "126"; exon_id "ENSMUSE00000129319.4"; gene_type "protein_coding"; gene_name "Prkdc"; transcript_type "protein_coding"; transcript_name "Prkdc-201"; protein_id "ENSMUSP00000023352.8"; transcript_support_level "1"; mgi_id "MGI:104779"; tag "basic"; ccdsid "CCDS27978.1"; havana_gene "OTTMUSG00000043440.1"; havana_transcript "OTTMUST00000113952.1";
chr16	HAVANA	exon	15600921	15601126	.	+	.	gene_id "ENSMUSG00000022672.9"; transcript_id "ENSMUST00000023352.9"; exon_number "127"; exon_id "ENSMUSE00000129319.4"; gene_type "protein_coding"; gene_name "Prkdc"; transcript_type "protein_coding"; transcript_name "Prkdc-201"; protein_id "ENSMUSP00000023352.8"; transcript_support_level "1"; mgi_id "MGI:104779"; tag "basic"; ccdsid "CCDS27978.1"; havana_gene "OTTMUSG00000043440.1"; havana_transcript "OTTMUST00000113952.1";
chr16	HAVANA	CDS	15603774	15603912	.	+	.	gene_id "ENSMUSG00000022672.9"; transcript_id "ENSMUST00000023352.9"; exon_number "128"; exon_id "ENSMUSE00000351415.4"; gene_type "protein_coding"; gene_name "Prkdc"; transcript_type "protein_coding"; transcript_name "Prkdc-201"; protein_id "ENSMUSP00000023352.8"; transcript_support_level "1"; mgi_id "MGI:104779"; tag "basic"; ccdsid "CCDS27978.1"; havana_gene "OTTMUSG00000043440.1"; havana_transcript "OTTMUST00000113952.1";
chr16	HAVANA	exon	15603774	15603912	.	+	.	gene_id "ENSMUSG00000022672.9"; transcript_id "ENSMUST00000023352.9"; exon_number "129"; exon_id "ENSMUSE00000351415.4"; gene_type "protein_coding"; gene_name "Prkdc"; transcript_type "protein_coding"; transcript_name "Prkdc-201"; protein_id "ENSMUSP00000023352.8"; transcript_support_level "1"; mgi_id "MGI:104779"; tag "basic"; ccdsid "CCDS27978.1"; havana_gene "OTTMUSG00000043440.1"; havana_transcript "OTTMUST00000113952.1";
chr16	HAVANA	CDS	15605009	15605197	.	+	.	gene_id "ENSMUSG00000022672.9"; transcript_id "ENSMUST00000023352.9"; exon_number "130"; exon_id "ENSMUSE00000129357.4"; gene_type "protein_coding"; gene_name "Prkdc"; transcript_type "protein_coding"; transcript_name "Prkdc-201"; protein_id "ENSMUSP00000023352.8"; transcript_support_level "1"; mgi_id "MGI:104779"; tag "basic"; ccdsid "CCDS27978.1"; havana_gene "OTTMUSG00000043440.1"; havana_transcript "OTTMUST00000113952.1";
chr16	HAVANA	exon	15605009	15605197	.	+	.	gene_id "ENSMUSG00000022672.9"; transcript_id "ENSMUST00000023352.9"; exon_number "131"; exon_id "ENSMUSE00000129357.4"; gene_type "protein_coding"; gene_name "Prkdc"; transcript_type "protein_coding"; transcript_name "Prkdc-201"; protein_id "ENSMUSP00000023352.8"; transcript_support_level "1"; mgi_id "MGI:104779"; tag "basic"; ccdsid "CCDS27978.1"; havana_gene "OTTMUSG00000043440.1"; havana_transcript "OTTMUST00000113952.1";
chr16	HAVANA	CDS	15608314	15608538	.	+	.	gene_id "ENSMUSG00000022672.9"; transcript_id "ENSMUST00000023352.9"; exon_number "132"; exon_id "ENSMUSE00000129330.4"; gene_type "protein_coding"; gene_name "Prkdc"; transcript_type "protein_coding"; transcript_name "Prkdc-201"; protein_id "ENSMUSP00000023352.8"; transcript_support_level "1"; mgi_id "MGI:104779"; tag "basic"; ccdsid "CCDS27978.1"; havana_gene "OTTMUSG00000043440.1"; havana_transcript "OTTMUST00000113952.1";
chr16	HAVANA	exon	15608314	15608538	.	+	.	gene_id "ENSMUSG00000022672.9"; transcript_id "ENSMUST00000023352.9"; exon_number "133"; exon_id "ENSMUSE00000129330.4"; gene_type "protein_coding"; gene_name "Prkdc"; transcript_type "protein_coding"; transcript_name "Prkdc-201"; protein_id "ENSMUSP00000023352.8"; transcript_support_level "1"; mgi_id "MGI:104779"; tag "basic"; ccdsid "CCDS27978.1"; havana_gene "OTTMUSG00000043440.1"; havana_transcript "OTTMUST00000113952.1";
chr16	HAVANA	CDS	15609737	15609845	.	+	.	gene_id "ENSMUSG00000022672.9"; transcript_id "ENSMUST00000023352.9"; exon_number "134"; exon_id "ENSMUSE00000129358.4"; gene_type "protein_coding"; gene_name "Prkdc"; transcript_type "protein_coding"; transcript_name "Prkdc-201"; protein_id "ENSMUSP00000023352.8"; transcript_support_level "1"; mgi_id "MGI:104779"; tag "basic"; ccdsid "CCDS27978.1"; havana_gene "OTTMUSG00000043440.1"; havana_transcript "OTTMUST00000113952.1";
chr16	HAVANA	exon	15609737	15609845	.	+	.	gene_id "ENSMUSG00000022672.9"; transcript_id "ENSMUST00000023352.9"; exon_number "135"; exon_id "ENSMUSE00000129358.4"; gene_type "protein_coding"; gene_name "Prkdc"; transcript_type "protein_coding"; transcript_name "Prkdc-201"; protein_id "ENSMUSP00000023352.8"; transcript_support_level "1"; mgi_id "MGI:104779"; tag "basic"; ccdsid "CCDS27978.1"; havana_gene "OTTMUSG00000043440.1"; havana_transcript "OTTMUST00000113952.1";
chr16	HAVANA	CDS	15612892	15613003	.	+	.	gene_id "ENSMUSG00000022672.9"; transcript_id "ENSMUST00000023352.9"; exon_number "136"; exon_id "ENSMUSE00000373738.4"; gene_type "protein_coding"; gene_name "Prkdc"; transcript_type "protein_coding"; transcript_name "Prkdc-201"; protein_id "ENSMUSP00000023352.8"; transcript_support_level "1"; mgi_id "MGI:104779"; tag "basic"; ccdsid "CCDS27978.1"; havana_gene "OTTMUSG00000043440.1"; havana_transcript "OTTMUST00000113952.1";
chr16	HAVANA	exon	15612892	15613003	.	+	.	gene_id "ENSMUSG00000022672.9"; transcript_id "ENSMUST00000023352.9"; exon_number "137"; exon_id "ENSMUSE00000373738.4"; gene_type "protein_coding"; gene_name "Prkdc"; transcript_type "protein_coding"; transcript_name "Prkdc-201"; protein_id "ENSMUSP00000023352.8"; transcript_support_level "1"; mgi_id "MGI:104779"; tag "basic"; ccdsid "CCDS27978.1"; havana_gene "OTTMUSG00000043440.1"; havana_transcript "OTTMUST00000113952.1";
chr16	HAVANA	CDS	15617731	15617917	.	+	.	gene_id "ENSMUSG00000022672.9"; transcript_id "ENSMUST00000023352.9"; exon_number "138"; exon_id "ENSMUSE00000346823.4"; gene_type "protein_coding"; gene_name "Prkdc"; transcript_type "protein_coding"; transcript_name "Prkdc-201"; protein_id "ENSMUSP00000023352.8"; transcript_support_level "1"; mgi_id "MGI:104779"; tag "basic"; ccdsid "CCDS27978.1"; havana_gene "OTTMUSG00000043440.1"; havana_transcript "OTTMUST00000113952.1";
chr16	HAVANA	exon	15617731	15617917	.	+	.	gene_id "ENSMUSG00000022672.9"; transcript_id "ENSMUST00000023352.9"; exon_number "139"; exon_id "ENSMUSE00000346823.4"; gene_type "protein_coding"; gene_name "Prkdc"; transcript_type "protein_coding"; transcript_name "Prkdc-201"; protein_id "ENSMUSP00000023352.8"; transcript_support_level "1"; mgi_id "MGI:104779"; tag "basic"; ccdsid "CCDS27978.1"; havana_gene "OTTMUSG00000043440.1"; havana_transcript "OTTMUST00000113952.1";
chr16	HAVANA	CDS	15623786	15623960	.	+	.	gene_id "ENSMUSG00000022672.9"; transcript_id "ENSMUST00000023352.9"; exon_number "140"; exon_id "ENSMUSE00000129353.4"; gene_type "protein_coding"; gene_name "Prkdc"; transcript_type "protein_coding"; transcript_name "Prkdc-201"; protein_id "ENSMUSP00000023352.8"; transcript_support_level "1"; mgi_id "MGI:104779"; tag "basic"; ccdsid "CCDS27978.1"; havana_gene "OTTMUSG00000043440.1"; havana_transcript "OTTMUST00000113952.1";
chr16	HAVANA	exon	15623786	15623960	.	+	.	gene_id "ENSMUSG00000022672.9"; transcript_id "ENSMUST00000023352.9"; exon_number "141"; exon_id "ENSMUSE00000129353.4"; gene_type "protein_coding"; gene_name "Prkdc"; transcript_type "protein_coding"; transcript_name "Prkdc-201"; protein_id "ENSMUSP00000023352.8"; transcript_support_level "1"; mgi_id "MGI:104779"; tag "basic"; ccdsid "CCDS27978.1"; havana_gene "OTTMUSG00000043440.1"; havana_transcript "OTTMUST00000113952.1";
chr16	HAVANA	CDS	15625898	15626091	.	+	.	gene_id "ENSMUSG00000022672.9"; transcript_id "ENSMUST00000023352.9"; exon_number "142"; exon_id "ENSMUSE00000129356.4"; gene_type "protein_coding"; gene_name "Prkdc"; transcript_type "protein_coding"; transcript_name "Prkdc-201"; protein_id "ENSMUSP00000023352.8"; transcript_support_level "1"; mgi_id "MGI:104779"; tag "basic"; ccdsid "CCDS27978.1"; havana_gene "OTTMUSG00000043440.1"; havana_transcript "OTTMUST00000113952.1";
chr16	HAVANA	exon	15625898	15626091	.	+	.	gene_id "ENSMUSG00000022672.9"; transcript_id "ENSMUST00000023352.9"; exon_number "143"; exon_id "ENSMUSE00000129356.4"; gene_type "protein_coding"; gene_name "Prkdc"; transcript_type "protein_coding"; transcript_name "Prkdc-201"; protein_id "ENSMUSP00000023352.8"; transcript_support_level "1"; mgi_id "MGI:104779"; tag "basic"; ccdsid "CCDS27978.1"; havana_gene "OTTMUSG00000043440.1"; havana_transcript "OTTMUST00000113952.1";
chr16	HAVANA	CDS	15627460	15627655	.	+	.	gene_id "ENSMUSG00000022672.9"; transcript_id "ENSMUST00000023352.9"; exon_number "144"; exon_id "ENSMUSE00000129338.4"; gene_type "protein_coding"; gene_name "Prkdc"; transcript_type "protein_coding"; transcript_name "Prkdc-201"; protein_id "ENSMUSP00000023352.8"; transcript_support_level "1"; mgi_id "MGI:104779"; tag "basic"; ccdsid "CCDS27978.1"; havana_gene "OTTMUSG00000043440.1"; havana_transcript "OTTMUST00000113952.1";
chr16	HAVANA	exon	15627460	15627655	.	+	.	gene_id "ENSMUSG00000022672.9"; transcript_id "ENSMUST00000023352.9"; exon_number "145"; exon_id "ENSMUSE00000129338.4"; gene_type "protein_coding"; gene_name "Prkdc"; transcript_type "protein_coding"; transcript_name "Prkdc-201"; protein_id "ENSMUSP00000023352.8"; transcript_support_level "1"; mgi_id "MGI:104779"; tag "basic"; ccdsid "CCDS27978.1"; havana_gene "OTTMUSG00000043440.1"; havana_transcript "OTTMUST00000113952.1";
chr16	HAVANA	CDS	15628569	15628714	.	+	.	gene_id "ENSMUSG00000022672.9"; transcript_id "ENSMUST00000023352.9"; exon_number "146"; exon_id "ENSMUSE00000129337.4"; gene_type "protein_coding"; gene_name "Prkdc"; transcript_type "protein_coding"; transcript_name "Prkdc-201"; protein_id "ENSMUSP00000023352.8"; transcript_support_level "1"; mgi_id "MGI:104779"; tag "basic"; ccdsid "CCDS27978.1"; havana_gene "OTTMUSG00000043440.1"; havana_transcript "OTTMUST00000113952.1";
chr16	HAVANA	exon	15628569	15628714	.	+	.	gene_id "ENSMUSG00000022672.9"; transcript_id "ENSMUST00000023352.9"; exon_number "147"; exon_id "ENSMUSE00000129337.4"; gene_type "protein_coding"; gene_name "Prkdc"; transcript_type "protein_coding"; transcript_name "Prkdc-201"; protein_id "ENSMUSP00000023352.8"; transcript_support_level "1"; mgi_id "MGI:104779"; tag "basic"; ccdsid "CCDS27978.1"; havana_gene "OTTMUSG00000043440.1"; havana_transcript "OTTMUST00000113952.1";
chr16	HAVANA	CDS	15633756	15633967	.	+	.	gene_id "ENSMUSG00000022672.9"; transcript_id "ENSMUST00000023352.9"; exon_number "148"; exon_id "ENSMUSE00000129331.4"; gene_type "protein_coding"; gene_name "Prkdc"; transcript_type "protein_coding"; transcript_name "Prkdc-201"; protein_id "ENSMUSP00000023352.8"; transcript_support_level "1"; mgi_id "MGI:104779"; tag "basic"; ccdsid "CCDS27978.1"; havana_gene "OTTMUSG00000043440.1"; havana_transcript "OTTMUST00000113952.1";
chr16	HAVANA	exon	15633756	15633967	.	+	.	gene_id "ENSMUSG00000022672.9"; transcript_id "ENSMUST00000023352.9"; exon_number "149"; exon_id "ENSMUSE00000129331.4"; gene_type "protein_coding"; gene_name "Prkdc"; transcript_type "protein_coding"; transcript_name "Prkdc-201"; protein_id "ENSMUSP00000023352.8"; transcript_support_level "1"; mgi_id "MGI:104779"; tag "basic"; ccdsid "CCDS27978.1"; havana_gene "OTTMUSG00000043440.1"; havana_transcript "OTTMUST00000113952.1";
chr16	HAVANA	CDS	15634435	15634522	.	+	.	gene_id "ENSMUSG00000022672.9"; transcript_id "ENSMUST00000023352.9"; exon_number "150"; exon_id "ENSMUSE00000129347.4"; gene_type "protein_coding"; gene_name "Prkdc"; transcript_type "protein_coding"; transcript_name "Prkdc-201"; protein_id "ENSMUSP00000023352.8"; transcript_support_level "1"; mgi_id "MGI:104779"; tag "basic"; ccdsid "CCDS27978.1"; havana_gene "OTTMUSG00000043440.1"; havana_transcript "OTTMUST00000113952.1";
chr16	HAVANA	exon	15634435	15634522	.	+	.	gene_id "ENSMUSG00000022672.9"; transcript_id "ENSMUST00000023352.9"; exon_number "151"; exon_id "ENSMUSE00000129347.4"; gene_type "protein_coding"; gene_name "Prkdc"; transcript_type "protein_coding"; transcript_name "Prkdc-201"; protein_id "ENSMUSP00000023352.8"; transcript_support_level "1"; mgi_id "MGI:104779"; tag "basic"; ccdsid "CCDS27978.1"; havana_gene "OTTMUSG00000043440.1"; havana_transcript "OTTMUST00000113952.1";
chr16	HAVANA	CDS	15634615	15634758	.	+	.	gene_id "ENSMUSG00000022672.9"; transcript_id "ENSMUST00000023352.9"; exon_number "152"; exon_id "ENSMUSE00000129329.4"; gene_type "protein_coding"; gene_name "Prkdc"; transcript_type "protein_coding"; transcript_name "Prkdc-201"; protein_id "ENSMUSP00000023352.8"; transcript_support_level "1"; mgi_id "MGI:104779"; tag "basic"; ccdsid "CCDS27978.1"; havana_gene "OTTMUSG00000043440.1"; havana_transcript "OTTMUST00000113952.1";
chr16	HAVANA	exon	15634615	15634758	.	+	.	gene_id "ENSMUSG00000022672.9"; transcript_id "ENSMUST00000023352.9"; exon_number "153"; exon_id "ENSMUSE00000129329.4"; gene_type "protein_coding"; gene_name "Prkdc"; transcript_type "protein_coding"; transcript_name "Prkdc-201"; protein_id "ENSMUSP00000023352.8"; transcript_support_level "1"; mgi_id "MGI:104779"; tag "basic"; ccdsid "CCDS27978.1"; havana_gene "OTTMUSG00000043440.1"; havana_transcript "OTTMUST00000113952.1";
chr16	HAVANA	CDS	15647480	15647684	.	+	.	gene_id "ENSMUSG00000022672.9"; transcript_id "ENSMUST00000023352.9"; exon_number "154"; exon_id "ENSMUSE00000129346.4"; gene_type "protein_coding"; gene_name "Prkdc"; transcript_type "protein_coding"; transcript_name "Prkdc-201"; protein_id "ENSMUSP00000023352.8"; transcript_support_level "1"; mgi_id "MGI:104779"; tag "basic"; ccdsid "CCDS27978.1"; havana_gene "OTTMUSG00000043440.1"; havana_transcript "OTTMUST00000113952.1";
chr16	HAVANA	exon	15647480	15647684	.	+	.	gene_id "ENSMUSG00000022672.9"; transcript_id "ENSMUST00000023352.9"; exon_number "155"; exon_id "ENSMUSE00000129346.4"; gene_type "protein_coding"; gene_name "Prkdc"; transcript_type "protein_coding"; transcript_name "Prkdc-201"; protein_id "ENSMUSP00000023352.8"; transcript_support_level "1"; mgi_id "MGI:104779"; tag "basic"; ccdsid "CCDS27978.1"; havana_gene "OTTMUSG00000043440.1"; havana_transcript "OTTMUST00000113952.1";
chr16	HAVANA	CDS	15649135	15649202	.	+	.	gene_id "ENSMUSG00000022672.9"; transcript_id "ENSMUST00000023352.9"; exon_number "156"; exon_id "ENSMUSE00000129312.4"; gene_type "protein_coding"; gene_name "Prkdc"; transcript_type "protein_coding"; transcript_name "Prkdc-201"; protein_id "ENSMUSP00000023352.8"; transcript_support_level "1"; mgi_id "MGI:104779"; tag "basic"; ccdsid "CCDS27978.1"; havana_gene "OTTMUSG00000043440.1"; havana_transcript "OTTMUST00000113952.1";
chr16	HAVANA	exon	15649135	15649202	.	+	.	gene_id "ENSMUSG00000022672.9"; transcript_id "ENSMUST00000023352.9"; exon_number "157"; exon_id "ENSMUSE00000129312.4"; gene_type "protein_coding"; gene_name "Prkdc"; transcript_type "protein_coding"; transcript_name "Prkdc-201"; protein_id "ENSMUSP00000023352.8"; transcript_support_level "1"; mgi_id "MGI:104779"; tag "basic"; ccdsid "CCDS27978.1"; havana_gene "OTTMUSG00000043440.1"; havana_transcript "OTTMUST00000113952.1";
chr16	HAVANA	CDS	15651540	15651760	.	+	.	gene_id "ENSMUSG00000022672.9"; transcript_id "ENSMUST00000023352.9"; exon_number "158"; exon_id "ENSMUSE00000129350.4"; gene_type "protein_coding"; gene_name "Prkdc"; transcript_type "protein_coding"; transcript_name "Prkdc-201"; protein_id "ENSMUSP00000023352.8"; transcript_support_level "1"; mgi_id "MGI:104779"; tag "basic"; ccdsid "CCDS27978.1"; havana_gene "OTTMUSG00000043440.1"; havana_transcript "OTTMUST00000113952.1";
chr16	HAVANA	exon	15651540	15651760	.	+	.	gene_id "ENSMUSG00000022672.9"; transcript_id "ENSMUST00000023352.9"; exon_number "159"; exon_id "ENSMUSE00000129350.4"; gene_type "protein_coding"; gene_name "Prkdc"; transcript_type "protein_coding"; transcript_name "Prkdc-201"; protein_id "ENSMUSP00000023352.8"; transcript_support_level "1"; mgi_id "MGI:104779"; tag "basic"; ccdsid "CCDS27978.1"; havana_gene "OTTMUSG00000043440.1"; havana_transcript "OTTMUST00000113952.1";
chr16	HAVANA	CDS	15652011	15652103	.	+	.	gene_id "ENSMUSG00000022672.9"; transcript_id "ENSMUST00000023352.9"; exon_number "160"; exon_id "ENSMUSE00000129360.4"; gene_type "protein_coding"; gene_name "Prkdc"; transcript_type "protein_coding"; transcript_name "Prkdc-201"; protein_id "ENSMUSP00000023352.8"; transcript_support_level "1"; mgi_id "MGI:104779"; tag "basic"; ccdsid "CCDS27978.1"; havana_gene "OTTMUSG00000043440.1"; havana_transcript "OTTMUST00000113952.1";
chr16	HAVANA	exon	15652011	15652103	.	+	.	gene_id "ENSMUSG00000022672.9"; transcript_id "ENSMUST00000023352.9"; exon_number "161"; exon_id "ENSMUSE00000129360.4"; gene_type "protein_coding"; gene_name "Prkdc"; transcript_type "protein_coding"; transcript_name "Prkdc-201"; protein_id "ENSMUSP00000023352.8"; transcript_support_level "1"; mgi_id "MGI:104779"; tag "basic"; ccdsid "CCDS27978.1"; havana_gene "OTTMUSG00000043440.1"; havana_transcript "OTTMUST00000113952.1";
chr16	HAVANA	CDS	15653016	15653105	.	+	.	gene_id "ENSMUSG00000022672.9"; transcript_id "ENSMUST00000023352.9"; exon_number "162"; exon_id "ENSMUSE00000281877.4"; gene_type "protein_coding"; gene_name "Prkdc"; transcript_type "protein_coding"; transcript_name "Prkdc-201"; protein_id "ENSMUSP00000023352.8"; transcript_support_level "1"; mgi_id "MGI:104779"; tag "basic"; ccdsid "CCDS27978.1"; havana_gene "OTTMUSG00000043440.1"; havana_transcript "OTTMUST00000113952.1";
chr16	HAVANA	exon	15653016	15653105	.	+	.	gene_id "ENSMUSG00000022672.9"; transcript_id "ENSMUST00000023352.9"; exon_number "163"; exon_id "ENSMUSE00000281877.4"; gene_type "protein_coding"; gene_name "Prkdc"; transcript_type "protein_coding"; transcript_name "Prkdc-201"; protein_id "ENSMUSP00000023352.8"; transcript_support_level "1"; mgi_id "MGI:104779"; tag "basic"; ccdsid "CCDS27978.1"; havana_gene "OTTMUSG00000043440.1"; havana_transcript "OTTMUST00000113952.1";
chr16	HAVANA	CDS	15653754	15653825	.	+	.	gene_id "ENSMUSG00000022672.9"; transcript_id "ENSMUST00000023352.9"; exon_number "164"; exon_id "ENSMUSE00000281872.4"; gene_type "protein_coding"; gene_name "Prkdc"; transcript_type "protein_coding"; transcript_name "Prkdc-201"; protein_id "ENSMUSP00000023352.8"; transcript_support_level "1"; mgi_id "MGI:104779"; tag "basic"; ccdsid "CCDS27978.1"; havana_gene "OTTMUSG00000043440.1"; havana_transcript "OTTMUST00000113952.1";
chr16	HAVANA	exon	15653754	15653825	.	+	.	gene_id "ENSMUSG00000022672.9"; transcript_id "ENSMUST00000023352.9"; exon_number "165"; exon_id "ENSMUSE00000281872.4"; gene_type "protein_coding"; gene_name "Prkdc"; transcript_type "protein_coding"; transcript_name "Prkdc-201"; protein_id "ENSMUSP00000023352.8"; transcript_support_level "1"; mgi_id "MGI:104779"; tag "basic"; ccdsid "CCDS27978.1"; havana_gene "OTTMUSG00000043440.1"; havana_transcript "OTTMUST00000113952.1";
chr16	HAVANA	CDS	15653896	15654097	.	+	.	gene_id "ENSMUSG00000022672.9"; transcript_id "ENSMUST00000023352.9"; exon_number "166"; exon_id "ENSMUSE00000281865.4"; gene_type "protein_coding"; gene_name "Prkdc"; transcript_type "protein_coding"; transcript_name "Prkdc-201"; protein_id "ENSMUSP00000023352.8"; transcript_support_level "1"; mgi_id "MGI:104779"; tag "basic"; ccdsid "CCDS27978.1"; havana_gene "OTTMUSG00000043440.1"; havana_transcript "OTTMUST00000113952.1";
chr16	HAVANA	exon	15653896	15654097	.	+	.	gene_id "ENSMUSG00000022672.9"; transcript_id "ENSMUST00000023352.9"; exon_number "167"; exon_id "ENSMUSE00000281865.4"; gene_type "protein_coding"; gene_name "Prkdc"; transcript_type "protein_coding"; transcript_name "Prkdc-201"; protein_id "ENSMUSP00000023352.8"; transcript_support_level "1"; mgi_id "MGI:104779"; tag "basic"; ccdsid "CCDS27978.1"; havana_gene "OTTMUSG00000043440.1"; havana_transcript "OTTMUST00000113952.1";
chr16	HAVANA	CDS	15655827	15656015	.	+	.	gene_id "ENSMUSG00000022672.9"; transcript_id "ENSMUST00000023352.9"; exon_number "168"; exon_id "ENSMUSE00000281860.4"; gene_type "protein_coding"; gene_name "Prkdc"; transcript_type "protein_coding"; transcript_name "Prkdc-201"; protein_id "ENSMUSP00000023352.8"; transcript_support_level "1"; mgi_id "MGI:104779"; tag "basic"; ccdsid "CCDS27978.1"; havana_gene "OTTMUSG00000043440.1"; havana_transcript "OTTMUST00000113952.1";
chr16	HAVANA	exon	15655827	15656015	.	+	.	gene_id "ENSMUSG00000022672.9"; transcript_id "ENSMUST00000023352.9"; exon_number "169"; exon_id "ENSMUSE00000281860.4"; gene_type "protein_coding"; gene_name "Prkdc"; transcript_type "protein_coding"; transcript_name "Prkdc-201"; protein_id "ENSMUSP00000023352.8"; transcript_support_level "1"; mgi_id "MGI:104779"; tag "basic"; ccdsid "CCDS27978.1"; havana_gene "OTTMUSG00000043440.1"; havana_transcript "OTTMUST00000113952.1";
chr16	HAVANA	CDS	15656949	15657088	.	+	.	gene_id "ENSMUSG00000022672.9"; transcript_id "ENSMUST00000023352.9"; exon_number "170"; exon_id "ENSMUSE00000129342.4"; gene_type "protein_coding"; gene_name "Prkdc"; transcript_type "protein_coding"; transcript_name "Prkdc-201"; protein_id "ENSMUSP00000023352.8"; transcript_support_level "1"; mgi_id "MGI:104779"; tag "basic"; ccdsid "CCDS27978.1"; havana_gene "OTTMUSG00000043440.1"; havana_transcript "OTTMUST00000113952.1";
chr16	HAVANA	exon	15656949	15657088	.	+	.	gene_id "ENSMUSG00000022672.9"; transcript_id "ENSMUST00000023352.9"; exon_number "171"; exon_id "ENSMUSE00000129342.4"; gene_type "protein_coding"; gene_name "Prkdc"; transcript_type "protein_coding"; transcript_name "Prkdc-201"; protein_id "ENSMUSP00000023352.8"; transcript_support_level "1"; mgi_id "MGI:104779"; tag "basic"; ccdsid "CCDS27978.1"; havana_gene "OTTMUSG00000043440.1"; havana_transcript "OTTMUST00000113952.1";
chr16	HAVANA	CDS	15659635	15659836	.	+	.	gene_id "ENSMUSG00000022672.9"; transcript_id "ENSMUST00000023352.9"; exon_number "172"; exon_id "672";
chr16	HAVANA	exon	15659635	15660099	.	+	.	gene_id "ENSMUSG00000022672.9"; transcript_id "ENSMUST00000023352.9"; exon_number "173"; exon_id "ENSMUSE00000281853.8"; gene_type "protein_coding"; gene_name "Prkdc"; transcript_type "protein_coding"; transcript_name "Prkdc-201"; protein_id "ENSMUSP00000023352.8"; transcript_support_level "1"; mgi_id "MGI:104779"; tag "basic"; ccdsid "CCDS27978.1"; havana_gene "OTTMUSG00000043440.1"; havana_transcript "OTTMUST00000113952.1";
chr16	HAVANA	stop_codon	15659837	15659839	.	+	.	gene_id "ENSMUSG00000022672.9"; transcript_id "ENSMUST00000023352.9"; exon_number "174"; exon_id "673";
chr16	HAVANA	UTR	15659837	15660099	.	+	.	gene_id "ENSMUSG00000022672.9"; transcript_id "ENSMUST00000023352.9"; exon_number "175"; exon_id "674";
chr16	HAVANA	gene	15666305	15681233	.	-	.	gene_id "ENSMUSG00000022671.14"; transcripts "2"; gene_type "protein_coding"; gene_name "Mzt2"; mgi_id "MGI:1922845"; havana_gene "OTTMUSG00000028499.1";
chr16	HAVANA	transcript	15666314	15681233	.	-	.	gene_id "ENSMUSG00000022671.14"; transcript_id "ENSMUST00000117136.2"; exons "4"; gene_type "protein_coding"; gene_name "Mzt2"; transcript_type "protein_coding"; transcript_name "Mzt2-202"; protein_id "ENSMUSP00000113832.2"; transcript_support_level "1"; mgi_id "MGI:1922845"; tag "basic"; ccdsid "CCDS27979.1"; havana_gene "OTTMUSG00000028499.1"; havana_transcript "OTTMUST00000070630.1";
chr16	HAVANA	exon	15681087	15681233	.	-	.	gene_id "ENSMUSG00000022671.14"; transcript_id "ENSMUST00000117136.2"; exon_number "1"; exon_id "ENSMUSE00000717663.2"; gene_type "protein_coding"; gene_name "Mzt2"; transcript_type "protein_coding"; transcript_name "Mzt2-202"; protein_id "ENSMUSP00000113832.2"; transcript_support_level "1"; mgi_id "MGI:1922845"; tag "basic"; ccdsid "CCDS27979.1"; havana_gene "OTTMUSG00000028499.1"; havana_transcript "OTTMUST00000070630.1";
chr16	HAVANA	UTR	15681087	15681233	.	-	.	gene_id "ENSMUSG00000022671.14"; transcript_id "ENSMUST00000117136.2"; exon_number "2"; exon_id "ENSMUSE00000717663.2"; gene_type "protein_coding"; gene_name "Mzt2"; transcript_type "protein_coding"; transcript_name "Mzt2-202"; protein_id "ENSMUSP00000113832.2"; transcript_support_level "1"; mgi_id "MGI:1922845"; tag "basic"; ccdsid "CCDS27979.1"; havana_gene "OTTMUSG00000028499.1"; havana_transcript "OTTMUST00000070630.1";
chr16	HAVANA	UTR	15680788	15680796	.	-	.	gene_id "ENSMUSG00000022671.14"; transcript_id "ENSMUST00000117136.2"; exon_number "3"; exon_id "675";
chr16	HAVANA	start_codon	15680785	15680787	.	-	.	gene_id "ENSMUSG00000022671.14"; transcript_id "ENSMUST00000117136.2"; exon_number "4"; exon_id "676";
chr16	HAVANA	exon	15680612	15680796	.	-	.	gene_id "ENSMUSG00000022671.14"; transcript_id "ENSMUST00000117136.2"; exon_number "5"; exon_id "ENSMUSE00000713433.2"; gene_type "protein_coding"; gene_name "Mzt2"; transcript_type "protein_coding"; transcript_name "Mzt2-202"; protein_id "ENSMUSP00000113832.2"; transcript_support_level "1"; mgi_id "MGI:1922845"; tag "basic"; ccdsid "CCDS27979.1"; havana_gene "OTTMUSG00000028499.1"; havana_transcript "OTTMUST00000070630.1";
chr16	HAVANA	CDS	15680612	15680787	.	-	.	gene_id "ENSMUSG00000022671.14"; transcript_id "ENSMUST00000117136.2"; exon_number "6"; exon_id "677";
chr16	HAVANA	exon	15680262	15680407	.	-	.	gene_id "ENSMUSG00000022671.14"; transcript_id "ENSMUST00000117136.2"; exon_number "7"; exon_id "ENSMUSE00000281603.4"; gene_type "protein_coding"; gene_name "Mzt2"; transcript_type "protein_coding"; transcript_name "Mzt2-202"; protein_id "ENSMUSP00000113832.2"; transcript_support_level "1"; mgi_id "MGI:1922845"; tag "basic"; ccdsid "CCDS27979.1"; havana_gene "OTTMUSG00000028499.1"; havana_transcript "OTTMUST00000070630.1";
chr16	HAVANA	CDS	15680262	15680407	.	-	.	gene_id "ENSMUSG00000022671.14"; transcript_id "ENSMUST00000117136.2"; exon_number "8"; exon_id "ENSMUSE00000281603.4"; gene_type "protein_coding"; gene_name "Mzt2"; transcript_type "protein_coding"; transcript_name "Mzt2-202"; protein_id "ENSMUSP00000113832.2"; transcript_support_level "1"; mgi_id "MGI:1922845"; tag "basic"; ccdsid "CCDS27979.1"; havana_gene "OTTMUSG00000028499.1"; havana_transcript "OTTMUST00000070630.1";
chr16	HAVANA	CDS	15666439	15666593	.	-	.	gene_id "ENSMUSG00000022671.14"; transcript_id "ENSMUST00000117136.2"; exon_number "9"; exon_id "678";
chr16	HAVANA	stop_codon	15666436	15666438	.	-	.	gene_id "ENSMUSG00000022671.14"; transcript_id "ENSMUST00000117136.2"; exon_number "10"; exon_id "679";
chr16	HAVANA	exon	15666314	15666593	.	-	.	gene_id "ENSMUSG00000022671.14"; transcript_id "ENSMUST00000117136.2"; exon_number "11"; exon_id "ENSMUSE00000717734.2"; gene_type "protein_coding"; gene_name "Mzt2"; transcript_type "protein_coding"; transcript_name "Mzt2-202"; protein_id "ENSMUSP00000113832.2"; transcript_support_level "1"; mgi_id "MGI:1922845"; tag "basic"; ccdsid "CCDS27979.1"; havana_gene "OTTMUSG00000028499.1"; havana_transcript "OTTMUST00000070630.1";
chr16	HAVANA	UTR	15666314	15666438	.	-	.	gene_id "ENSMUSG00000022671.14"; transcript_id "ENSMUST00000117136.2"; exon_number "12"; exon_id "680";
chr16	HAVANA	transcript	15666305	15681211	.	-	.	gene_id "ENSMUSG00000022671.14"; transcript_id "ENSMUST00000023351.11"; exons "3"; gene_type "protein_coding"; gene_name "Mzt2"; transcript_type "protein_coding"; transcript_name "Mzt2-201"; protein_id "ENSMUSP00000023351.5"; transcript_support_level "1"; mgi_id "MGI:1922845"; tag "alternative_5_UTR"; ccdsid "CCDS27979.1"; havana_gene "OTTMUSG00000028499.1"; havana_transcript "OTTMUST00000070629.1";
chr16	HAVANA	UTR	15680788	15681211	.	-	.	gene_id "ENSMUSG00000022671.14"; transcript_id "ENSMUST00000023351.11"; exon_number "1"; exon_id "681";
chr16	HAVANA	start_codon	15680785	15680787	.	-	.	gene_id "ENSMUSG00000022671.14"; transcript_id "ENSMUST00000023351.11"; exon_number "2"; exon_id "chr16.676";
chr16	HAVANA	exon	15680612	15681211	.	-	.	gene_id "ENSMUSG00000022671.14"; transcript_id "ENSMUST00000023351.11"; exon_number "3"; exon_id "ENSMUSE00000129304.5"; gene_type "protein_coding"; gene_name "Mzt2"; transcript_type "protein_coding"; transcript_name "Mzt2-201"; protein_id "ENSMUSP00000023351.5"; transcript_support_level "1"; mgi_id "MGI:1922845"; tag "alternative_5_UTR"; ccdsid "CCDS27979.1"; havana_gene "OTTMUSG00000028499.1"; havana_transcript "OTTMUST00000070629.1";
chr16	HAVANA	CDS	15680612	15680787	.	-	.	gene_id "ENSMUSG00000022671.14"; transcript_id "ENSMUST00000023351.11"; exon_number "4"; exon_id "chr16.677";
chr16	HAVANA	exon	15680262	15680407	.	-	.	gene_id "ENSMUSG00000022671.14"; transcript_id "ENSMUST00000023351.11"; exon_number "5"; exon_id "ENSMUSE00000281603.4"; gene_type "protein_coding"; gene_name "Mzt2"; transcript_type "protein_coding"; transcript_name "Mzt2-201"; protein_id "ENSMUSP00000023351.5"; transcript_support_level "1"; mgi_id "MGI:1922845"; tag "alternative_5_UTR"; ccdsid "CCDS27979.1"; havana_gene "OTTMUSG00000028499.1"; havana_transcript "OTTMUST00000070629.1";
chr16	HAVANA	CDS	15680262	15680407	.	-	.	gene_id "ENSMUSG00000022671.14"; transcript_id "ENSMUST00000023351.11"; exon_number "6"; exon_id "ENSMUSE00000281603.4"; gene_type "protein_coding"; gene_name "Mzt2"; transcript_type "protein_coding"; transcript_name "Mzt2-201"; protein_id "ENSMUSP00000023351.5"; transcript_support_level "1"; mgi_id "MGI:1922845"; tag "alternative_5_UTR"; ccdsid "CCDS27979.1"; havana_gene "OTTMUSG00000028499.1"; havana_transcript "OTTMUST00000070629.1";
chr16	HAVANA	CDS	15666439	15666593	.	-	.	gene_id "ENSMUSG00000022671.14"; transcript_id "ENSMUST00000023351.11"; exon_number "7"; exon_id "chr16.678";
chr16	HAVANA	stop_codon	15666436	15666438	.	-	.	gene_id "ENSMUSG00000022671.14"; transcript_id "ENSMUST00000023351.11"; exon_number "8"; exon_id "chr16.679";
chr16	HAVANA	exon	15666305	15666593	.	-	.	gene_id "ENSMUSG00000022671.14"; transcript_id "ENSMUST00000023351.11"; exon_number "9"; exon_id "ENSMUSE00000129306.4"; gene_type "protein_coding"; gene_name "Mzt2"; transcript_type "protein_coding"; transcript_name "Mzt2-201"; protein_id "ENSMUSP00000023351.5"; transcript_support_level "1"; mgi_id "MGI:1922845"; tag "alternative_5_UTR"; ccdsid "CCDS27979.1"; havana_gene "OTTMUSG00000028499.1"; havana_transcript "OTTMUST00000070629.1";
chr16	HAVANA	UTR	15666305	15666438	.	-	.	gene_id "ENSMUSG00000022671.14"; transcript_id "ENSMUST00000023351.11"; exon_number "10"; exon_id "682";
chr16	HAVANA	gene	15704579	15708895	.	+	.	gene_id "ENSMUSG00000071637.6"; transcripts "1"; gene_type "protein_coding"; gene_name "Cebpd"; mgi_id "MGI:103573"; havana_gene "OTTMUSG00000060220.1";
chr16	IsoQuant	transcript	15704579	15706330	.	+	.	gene_id "ENSMUSG00000071637.6"; transcript_id "transcript1347.chr16.nnic"; exons "1";
chr16	IsoQuant	exon	15704579	15706330	.	+	.	gene_id "ENSMUSG00000071637.6"; transcript_id "transcript1347.chr16.nnic"; exon_number "1"; exon_id "683";
chr16	HAVANA	gene	15707088	15964717	.	-	.	gene_id "ENSMUSG00000041974.11"; transcripts "3"; gene_type "protein_coding"; gene_name "Spidr"; mgi_id "MGI:1924834"; tag "ncRNA_host"; havana_gene "OTTMUSG00000071272.1";
chr16	HAVANA	transcript	15707088	15964715	.	-	.	gene_id "ENSMUSG00000041974.11"; transcript_id "ENSMUST00000040248.9"; exons "20"; gene_type "protein_coding"; gene_name "Spidr"; transcript_type "protein_coding"; transcript_name "Spidr-201"; protein_id "ENSMUSP00000038820.8"; transcript_support_level "1"; mgi_id "MGI:1924834"; tag "basic"; ccdsid "CCDS27980.1"; havana_gene "OTTMUSG00000071272.1"; havana_transcript "OTTMUST00000172548.1";
chr16	HAVANA	UTR	15964642	15964715	.	-	.	gene_id "ENSMUSG00000041974.11"; transcript_id "ENSMUST00000040248.9"; exon_number "1"; exon_id "684";
chr16	HAVANA	start_codon	15964639	15964641	.	-	.	gene_id "ENSMUSG00000041974.11"; transcript_id "ENSMUST00000040248.9"; exon_number "2"; exon_id "685";
chr16	HAVANA	exon	15964609	15964715	.	-	.	gene_id "ENSMUSG00000041974.11"; transcript_id "ENSMUST00000040248.9"; exon_number "3"; exon_id "ENSMUSE00000459117.6"; gene_type "protein_coding"; gene_name "Spidr"; transcript_type "protein_coding"; transcript_name "Spidr-201"; protein_id "ENSMUSP00000038820.8"; transcript_support_level "1"; mgi_id "MGI:1924834"; tag "basic"; ccdsid "CCDS27980.1"; havana_gene "OTTMUSG00000071272.1"; havana_transcript "OTTMUST00000172548.1";
chr16	HAVANA	CDS	15964609	15964641	.	-	.	gene_id "ENSMUSG00000041974.11"; transcript_id "ENSMUST00000040248.9"; exon_number "4"; exon_id "686";
chr16	HAVANA	exon	15958572	15958727	.	-	.	gene_id "ENSMUSG00000041974.11"; transcript_id "ENSMUST00000040248.9"; exon_number "5"; exon_id "ENSMUSE00001443181.2"; gene_type "protein_coding"; gene_name "Spidr"; transcript_type "protein_coding"; transcript_name "Spidr-201"; protein_id "ENSMUSP00000038820.8"; transcript_support_level "1"; mgi_id "MGI:1924834"; tag "basic"; ccdsid "CCDS27980.1"; havana_gene "OTTMUSG00000071272.1"; havana_transcript "OTTMUST00000172548.1";
chr16	HAVANA	CDS	15958572	15958727	.	-	.	gene_id "ENSMUSG00000041974.11"; transcript_id "ENSMUST00000040248.9"; exon_number "6"; exon_id "ENSMUSE00001443181.2"; gene_type "protein_coding"; gene_name "Spidr"; transcript_type "protein_coding"; transcript_name "Spidr-201"; protein_id "ENSMUSP00000038820.8"; transcript_support_level "1"; mgi_id "MGI:1924834"; tag "basic"; ccdsid "CCDS27980.1"; havana_gene "OTTMUSG00000071272.1"; havana_transcript "OTTMUST00000172548.1";
chr16	HAVANA	exon	15957870	15957936	.	-	.	gene_id "ENSMUSG00000041974.11"; transcript_id "ENSMUST00000040248.9"; exon_number "7"; exon_id "ENSMUSE00001441714.2"; gene_type "protein_coding"; gene_name "Spidr"; transcript_type "protein_coding"; transcript_name "Spidr-201"; protein_id "ENSMUSP00000038820.8"; transcript_support_level "1"; mgi_id "MGI:1924834"; tag "basic"; ccdsid "CCDS27980.1"; havana_gene "OTTMUSG00000071272.1"; havana_transcript "OTTMUST00000172548.1";
chr16	HAVANA	CDS	15957870	15957936	.	-	.	gene_id "ENSMUSG00000041974.11"; transcript_id "ENSMUST00000040248.9"; exon_number "8"; exon_id "ENSMUSE00001441714.2"; gene_type "protein_coding"; gene_name "Spidr"; transcript_type "protein_coding"; transcript_name "Spidr-201"; protein_id "ENSMUSP00000038820.8"; transcript_support_level "1"; mgi_id "MGI:1924834"; tag "basic"; ccdsid "CCDS27980.1"; havana_gene "OTTMUSG00000071272.1"; havana_transcript "OTTMUST00000172548.1";
chr16	HAVANA	exon	15936671	15936847	.	-	.	gene_id "ENSMUSG00000041974.11"; transcript_id "ENSMUST00000040248.9"; exon_number "9"; exon_id "ENSMUSE00001442836.2"; gene_type "protein_coding"; gene_name "Spidr"; transcript_type "protein_coding"; transcript_name "Spidr-201"; protein_id "ENSMUSP00000038820.8"; transcript_support_level "1"; mgi_id "MGI:1924834"; tag "basic"; ccdsid "CCDS27980.1"; havana_gene "OTTMUSG00000071272.1"; havana_transcript "OTTMUST00000172548.1";
chr16	HAVANA	CDS	15936671	15936847	.	-	.	gene_id "ENSMUSG00000041974.11"; transcript_id "ENSMUST00000040248.9"; exon_number "10"; exon_id "ENSMUSE00001442836.2"; gene_type "protein_coding"; gene_name "Spidr"; transcript_type "protein_coding"; transcript_name "Spidr-201"; protein_id "ENSMUSP00000038820.8"; transcript_support_level "1"; mgi_id "MGI:1924834"; tag "basic"; ccdsid "CCDS27980.1"; havana_gene "OTTMUSG00000071272.1"; havana_transcript "OTTMUST00000172548.1";
chr16	HAVANA	exon	15932691	15932845	.	-	.	gene_id "ENSMUSG00000041974.11"; transcript_id "ENSMUST00000040248.9"; exon_number "11"; exon_id "ENSMUSE00001442626.2"; gene_type "protein_coding"; gene_name "Spidr"; transcript_type "protein_coding"; transcript_name "Spidr-201"; protein_id "ENSMUSP00000038820.8"; transcript_support_level "1"; mgi_id "MGI:1924834"; tag "basic"; ccdsid "CCDS27980.1"; havana_gene "OTTMUSG00000071272.1"; havana_transcript "OTTMUST00000172548.1";
chr16	HAVANA	CDS	15932691	15932845	.	-	.	gene_id "ENSMUSG00000041974.11"; transcript_id "ENSMUST00000040248.9"; exon_number "12"; exon_id "ENSMUSE00001442626.2"; gene_type "protein_coding"; gene_name "Spidr"; transcript_type "protein_coding"; transcript_name "Spidr-201"; protein_id "ENSMUSP00000038820.8"; transcript_support_level "1"; mgi_id "MGI:1924834"; tag "basic"; ccdsid "CCDS27980.1"; havana_gene "OTTMUSG00000071272.1"; havana_transcript "OTTMUST00000172548.1";
chr16	HAVANA	exon	15871130	15871380	.	-	.	gene_id "ENSMUSG00000041974.11"; transcript_id "ENSMUST00000040248.9"; exon_number "13"; exon_id "ENSMUSE00001440041.2"; gene_type "protein_coding"; gene_name "Spidr"; transcript_type "protein_coding"; transcript_name "Spidr-201"; protein_id "ENSMUSP00000038820.8"; transcript_support_level "1"; mgi_id "MGI:1924834"; tag "basic"; ccdsid "CCDS27980.1"; havana_gene "OTTMUSG00000071272.1"; havana_transcript "OTTMUST00000172548.1";
chr16	HAVANA	CDS	15871130	15871380	.	-	.	gene_id "ENSMUSG00000041974.11"; transcript_id "ENSMUST00000040248.9"; exon_number "14"; exon_id "ENSMUSE00001440041.2"; gene_type "protein_coding"; gene_name "Spidr"; transcript_type "protein_coding"; transcript_name "Spidr-201"; protein_id "ENSMUSP00000038820.8"; transcript_support_level "1"; mgi_id "MGI:1924834"; tag "basic"; ccdsid "CCDS27980.1"; havana_gene "OTTMUSG00000071272.1"; havana_transcript "OTTMUST00000172548.1";
chr16	HAVANA	exon	15865868	15865968	.	-	.	gene_id "ENSMUSG00000041974.11"; transcript_id "ENSMUST00000040248.9"; exon_number "15"; exon_id "ENSMUSE00001437473.2"; gene_type "protein_coding"; gene_name "Spidr"; transcript_type "protein_coding"; transcript_name "Spidr-201"; protein_id "ENSMUSP00000038820.8"; transcript_support_level "1"; mgi_id "MGI:1924834"; tag "basic"; ccdsid "CCDS27980.1"; havana_gene "OTTMUSG00000071272.1"; havana_transcript "OTTMUST00000172548.1";
chr16	HAVANA	CDS	15865868	15865968	.	-	.	gene_id "ENSMUSG00000041974.11"; transcript_id "ENSMUST00000040248.9"; exon_number "16"; exon_id "ENSMUSE00001437473.2"; gene_type "protein_coding"; gene_name "Spidr"; transcript_type "protein_coding"; transcript_name "Spidr-201"; protein_id "ENSMUSP00000038820.8"; transcript_support_level "1"; mgi_id "MGI:1924834"; tag "basic"; ccdsid "CCDS27980.1"; havana_gene "OTTMUSG00000071272.1"; havana_transcript "OTTMUST00000172548.1";
chr16	HAVANA	exon	15855354	15855573	.	-	.	gene_id "ENSMUSG00000041974.11"; transcript_id "ENSMUST00000040248.9"; exon_number "17"; exon_id "ENSMUSE00001437609.2"; gene_type "protein_coding"; gene_name "Spidr"; transcript_type "protein_coding"; transcript_name "Spidr-201"; protein_id "ENSMUSP00000038820.8"; transcript_support_level "1"; mgi_id "MGI:1924834"; tag "basic"; ccdsid "CCDS27980.1"; havana_gene "OTTMUSG00000071272.1"; havana_transcript "OTTMUST00000172548.1";
chr16	HAVANA	CDS	15855354	15855573	.	-	.	gene_id "ENSMUSG00000041974.11"; transcript_id "ENSMUST00000040248.9"; exon_number "18"; exon_id "ENSMUSE00001437609.2"; gene_type "protein_coding"; gene_name "Spidr"; transcript_type "protein_coding"; transcript_name "Spidr-201"; protein_id "ENSMUSP00000038820.8"; transcript_support_level "1"; mgi_id "MGI:1924834"; tag "basic"; ccdsid "CCDS27980.1"; havana_gene "OTTMUSG00000071272.1"; havana_transcript "OTTMUST00000172548.1";
chr16	HAVANA	exon	15786392	15786581	.	-	.	gene_id "ENSMUSG00000041974.11"; transcript_id "ENSMUST00000040248.9"; exon_number "19"; exon_id "ENSMUSE00001439481.2"; gene_type "protein_coding"; gene_name "Spidr"; transcript_type "protein_coding"; transcript_name "Spidr-201"; protein_id "ENSMUSP00000038820.8"; transcript_support_level "1"; mgi_id "MGI:1924834"; tag "basic"; ccdsid "CCDS27980.1"; havana_gene "OTTMUSG00000071272.1"; havana_transcript "OTTMUST00000172548.1";
chr16	HAVANA	CDS	15786392	15786581	.	-	.	gene_id "ENSMUSG00000041974.11"; transcript_id "ENSMUST00000040248.9"; exon_number "20"; exon_id "ENSMUSE00001439481.2"; gene_type "protein_coding"; gene_name "Spidr"; transcript_type "protein_coding"; transcript_name "Spidr-201"; protein_id "ENSMUSP00000038820.8"; transcript_support_level "1"; mgi_id "MGI:1924834"; tag "basic"; ccdsid "CCDS27980.1"; havana_gene "OTTMUSG00000071272.1"; havana_transcript "OTTMUST00000172548.1";
chr16	HAVANA	exon	15784466	15784716	.	-	.	gene_id "ENSMUSG00000041974.11"; transcript_id "ENSMUST00000040248.9"; exon_number "21"; exon_id "ENSMUSE00001438779.2"; gene_type "protein_coding"; gene_name "Spidr"; transcript_type "protein_coding"; transcript_name "Spidr-201"; protein_id "ENSMUSP00000038820.8"; transcript_support_level "1"; mgi_id "MGI:1924834"; tag "basic"; ccdsid "CCDS27980.1"; havana_gene "OTTMUSG00000071272.1"; havana_transcript "OTTMUST00000172548.1";
chr16	HAVANA	CDS	15784466	15784716	.	-	.	gene_id "ENSMUSG00000041974.11"; transcript_id "ENSMUST00000040248.9"; exon_number "22"; exon_id "ENSMUSE00001438779.2"; gene_type "protein_coding"; gene_name "Spidr"; transcript_type "protein_coding"; transcript_name "Spidr-201"; protein_id "ENSMUSP00000038820.8"; transcript_support_level "1"; mgi_id "MGI:1924834"; tag "basic"; ccdsid "CCDS27980.1"; havana_gene "OTTMUSG00000071272.1"; havana_transcript "OTTMUST00000172548.1";
chr16	HAVANA	exon	15754417	15754557	.	-	.	gene_id "ENSMUSG00000041974.11"; transcript_id "ENSMUST00000040248.9"; exon_number "23"; exon_id "ENSMUSE00001443477.2"; gene_type "protein_coding"; gene_name "Spidr"; transcript_type "protein_coding"; transcript_name "Spidr-201"; protein_id "ENSMUSP00000038820.8"; transcript_support_level "1"; mgi_id "MGI:1924834"; tag "basic"; ccdsid "CCDS27980.1"; havana_gene "OTTMUSG00000071272.1"; havana_transcript "OTTMUST00000172548.1";
chr16	HAVANA	CDS	15754417	15754557	.	-	.	gene_id "ENSMUSG00000041974.11"; transcript_id "ENSMUST00000040248.9"; exon_number "24"; exon_id "ENSMUSE00001443477.2"; gene_type "protein_coding"; gene_name "Spidr"; transcript_type "protein_coding"; transcript_name "Spidr-201"; protein_id "ENSMUSP00000038820.8"; transcript_support_level "1"; mgi_id "MGI:1924834"; tag "basic"; ccdsid "CCDS27980.1"; havana_gene "OTTMUSG00000071272.1"; havana_transcript "OTTMUST00000172548.1";
chr16	HAVANA	exon	15733164	15733251	.	-	.	gene_id "ENSMUSG00000041974.11"; transcript_id "ENSMUST00000040248.9"; exon_number "25"; exon_id "ENSMUSE00001437375.2"; gene_type "protein_coding"; gene_name "Spidr"; transcript_type "protein_coding"; transcript_name "Spidr-201"; protein_id "ENSMUSP00000038820.8"; transcript_support_level "1"; mgi_id "MGI:1924834"; tag "basic"; ccdsid "CCDS27980.1"; havana_gene "OTTMUSG00000071272.1"; havana_transcript "OTTMUST00000172548.1";
chr16	HAVANA	CDS	15733164	15733251	.	-	.	gene_id "ENSMUSG00000041974.11"; transcript_id "ENSMUST00000040248.9"; exon_number "26"; exon_id "ENSMUSE00001437375.2"; gene_type "protein_coding"; gene_name "Spidr"; transcript_type "protein_coding"; transcript_name "Spidr-201"; protein_id "ENSMUSP00000038820.8"; transcript_support_level "1"; mgi_id "MGI:1924834"; tag "basic"; ccdsid "CCDS27980.1"; havana_gene "OTTMUSG00000071272.1"; havana_transcript "OTTMUST00000172548.1";
chr16	HAVANA	exon	15730533	15730673	.	-	.	gene_id "ENSMUSG00000041974.11"; transcript_id "ENSMUST00000040248.9"; exon_number "27"; exon_id "ENSMUSE00001439662.2"; gene_type "protein_coding"; gene_name "Spidr"; transcript_type "protein_coding"; transcript_name "Spidr-201"; protein_id "ENSMUSP00000038820.8"; transcript_support_level "1"; mgi_id "MGI:1924834"; tag "basic"; ccdsid "CCDS27980.1"; havana_gene "OTTMUSG00000071272.1"; havana_transcript "OTTMUST00000172548.1";
chr16	HAVANA	CDS	15730533	15730673	.	-	.	gene_id "ENSMUSG00000041974.11"; transcript_id "ENSMUST00000040248.9"; exon_number "28"; exon_id "ENSMUSE00001439662.2"; gene_type "protein_coding"; gene_name "Spidr"; transcript_type "protein_coding"; transcript_name "Spidr-201"; protein_id "ENSMUSP00000038820.8"; transcript_support_level "1"; mgi_id "MGI:1924834"; tag "basic"; ccdsid "CCDS27980.1"; havana_gene "OTTMUSG00000071272.1"; havana_transcript "OTTMUST00000172548.1";
chr16	HAVANA	exon	15730383	15730442	.	-	.	gene_id "ENSMUSG00000041974.11"; transcript_id "ENSMUST00000040248.9"; exon_number "29"; exon_id "ENSMUSE00001442533.2"; gene_type "protein_coding"; gene_name "Spidr"; transcript_type "protein_coding"; transcript_name "Spidr-201"; protein_id "ENSMUSP00000038820.8"; transcript_support_level "1"; mgi_id "MGI:1924834"; tag "basic"; ccdsid "CCDS27980.1"; havana_gene "OTTMUSG00000071272.1"; havana_transcript "OTTMUST00000172548.1";
chr16	HAVANA	CDS	15730383	15730442	.	-	.	gene_id "ENSMUSG00000041974.11"; transcript_id "ENSMUST00000040248.9"; exon_number "30"; exon_id "ENSMUSE00001442533.2"; gene_type "protein_coding"; gene_name "Spidr"; transcript_type "protein_coding"; transcript_name "Spidr-201"; protein_id "ENSMUSP00000038820.8"; transcript_support_level "1"; mgi_id "MGI:1924834"; tag "basic"; ccdsid "CCDS27980.1"; havana_gene "OTTMUSG00000071272.1"; havana_transcript "OTTMUST00000172548.1";
chr16	HAVANA	exon	15721921	15722125	.	-	.	gene_id "ENSMUSG00000041974.11"; transcript_id "ENSMUST00000040248.9"; exon_number "31"; exon_id "ENSMUSE00001441770.2"; gene_type "protein_coding"; gene_name "Spidr"; transcript_type "protein_coding"; transcript_name "Spidr-201"; protein_id "ENSMUSP00000038820.8"; transcript_support_level "1"; mgi_id "MGI:1924834"; tag "basic"; ccdsid "CCDS27980.1"; havana_gene "OTTMUSG00000071272.1"; havana_transcript "OTTMUST00000172548.1";
chr16	HAVANA	CDS	15721921	15722125	.	-	.	gene_id "ENSMUSG00000041974.11"; transcript_id "ENSMUST00000040248.9"; exon_number "32"; exon_id "ENSMUSE00001441770.2"; gene_type "protein_coding"; gene_name "Spidr"; transcript_type "protein_coding"; transcript_name "Spidr-201"; protein_id "ENSMUSP00000038820.8"; transcript_support_level "1"; mgi_id "MGI:1924834"; tag "basic"; ccdsid "CCDS27980.1"; havana_gene "OTTMUSG00000071272.1"; havana_transcript "OTTMUST00000172548.1";
chr16	HAVANA	exon	15720773	15720919	.	-	.	gene_id "ENSMUSG00000041974.11"; transcript_id "ENSMUST00000040248.9"; exon_number "33"; exon_id "ENSMUSE00001437471.2"; gene_type "protein_coding"; gene_name "Spidr"; transcript_type "protein_coding"; transcript_name "Spidr-201"; protein_id "ENSMUSP00000038820.8"; transcript_support_level "1"; mgi_id "MGI:1924834"; tag "basic"; ccdsid "CCDS27980.1"; havana_gene "OTTMUSG00000071272.1"; havana_transcript "OTTMUST00000172548.1";
chr16	HAVANA	CDS	15720773	15720919	.	-	.	gene_id "ENSMUSG00000041974.11"; transcript_id "ENSMUST00000040248.9"; exon_number "34"; exon_id "ENSMUSE00001437471.2"; gene_type "protein_coding"; gene_name "Spidr"; transcript_type "protein_coding"; transcript_name "Spidr-201"; protein_id "ENSMUSP00000038820.8"; transcript_support_level "1"; mgi_id "MGI:1924834"; tag "basic"; ccdsid "CCDS27980.1"; havana_gene "OTTMUSG00000071272.1"; havana_transcript "OTTMUST00000172548.1";
chr16	HAVANA	exon	15715088	15715181	.	-	.	gene_id "ENSMUSG00000041974.11"; transcript_id "ENSMUST00000040248.9"; exon_number "35"; exon_id "ENSMUSE00000280709.4"; gene_type "protein_coding"; gene_name "Spidr"; transcript_type "protein_coding"; transcript_name "Spidr-201"; protein_id "ENSMUSP00000038820.8"; transcript_support_level "1"; mgi_id "MGI:1924834"; tag "basic"; ccdsid "CCDS27980.1"; havana_gene "OTTMUSG00000071272.1"; havana_transcript "OTTMUST00000172548.1";
chr16	HAVANA	CDS	15715088	15715181	.	-	.	gene_id "ENSMUSG00000041974.11"; transcript_id "ENSMUST00000040248.9"; exon_number "36"; exon_id "ENSMUSE00000280709.4"; gene_type "protein_coding"; gene_name "Spidr"; transcript_type "protein_coding"; transcript_name "Spidr-201"; protein_id "ENSMUSP00000038820.8"; transcript_support_level "1"; mgi_id "MGI:1924834"; tag "basic"; ccdsid "CCDS27980.1"; havana_gene "OTTMUSG00000071272.1"; havana_transcript "OTTMUST00000172548.1";
chr16	HAVANA	exon	15713390	15713504	.	-	.	gene_id "ENSMUSG00000041974.11"; transcript_id "ENSMUST00000040248.9"; exon_number "37"; exon_id "ENSMUSE00000280703.4"; gene_type "protein_coding"; gene_name "Spidr"; transcript_type "protein_coding"; transcript_name "Spidr-201"; protein_id "ENSMUSP00000038820.8"; transcript_support_level "1"; mgi_id "MGI:1924834"; tag "basic"; ccdsid "CCDS27980.1"; havana_gene "OTTMUSG00000071272.1"; havana_transcript "OTTMUST00000172548.1";
chr16	HAVANA	CDS	15713390	15713504	.	-	.	gene_id "ENSMUSG00000041974.11"; transcript_id "ENSMUST00000040248.9"; exon_number "38"; exon_id "ENSMUSE00000280703.4"; gene_type "protein_coding"; gene_name "Spidr"; transcript_type "protein_coding"; transcript_name "Spidr-201"; protein_id "ENSMUSP00000038820.8"; transcript_support_level "1"; mgi_id "MGI:1924834"; tag "basic"; ccdsid "CCDS27980.1"; havana_gene "OTTMUSG00000071272.1"; havana_transcript "OTTMUST00000172548.1";
chr16	HAVANA	exon	15713007	15713060	.	-	.	gene_id "ENSMUSG00000041974.11"; transcript_id "ENSMUST00000040248.9"; exon_number "39"; exon_id "ENSMUSE00000280694.4"; gene_type "protein_coding"; gene_name "Spidr"; transcript_type "protein_coding"; transcript_name "Spidr-201"; protein_id "ENSMUSP00000038820.8"; transcript_support_level "1"; mgi_id "MGI:1924834"; tag "basic"; ccdsid "CCDS27980.1"; havana_gene "OTTMUSG00000071272.1"; havana_transcript "OTTMUST00000172548.1";
chr16	HAVANA	CDS	15713007	15713060	.	-	.	gene_id "ENSMUSG00000041974.11"; transcript_id "ENSMUST00000040248.9"; exon_number "40"; exon_id "ENSMUSE00000280694.4"; gene_type "protein_coding"; gene_name "Spidr"; transcript_type "protein_coding"; transcript_name "Spidr-201"; protein_id "ENSMUSP00000038820.8"; transcript_support_level "1"; mgi_id "MGI:1924834"; tag "basic"; ccdsid "CCDS27980.1"; havana_gene "OTTMUSG00000071272.1"; havana_transcript "OTTMUST00000172548.1";
chr16	HAVANA	CDS	15707497	15707649	.	-	.	gene_id "ENSMUSG00000041974.11"; transcript_id "ENSMUST00000040248.9"; exon_number "41"; exon_id "687";
chr16	HAVANA	stop_codon	15707494	15707496	.	-	.	gene_id "ENSMUSG00000041974.11"; transcript_id "ENSMUST00000040248.9"; exon_number "42"; exon_id "688";
chr16	HAVANA	exon	15707088	15707649	.	-	.	gene_id "ENSMUSG00000041974.11"; transcript_id "ENSMUST00000040248.9"; exon_number "43"; exon_id "ENSMUSE00000352936.6"; gene_type "protein_coding"; gene_name "Spidr"; transcript_type "protein_coding"; transcript_name "Spidr-201"; protein_id "ENSMUSP00000038820.8"; transcript_support_level "1"; mgi_id "MGI:1924834"; tag "basic"; ccdsid "CCDS27980.1"; havana_gene "OTTMUSG00000071272.1"; havana_transcript "OTTMUST00000172548.1";
chr16	HAVANA	UTR	15707088	15707496	.	-	.	gene_id "ENSMUSG00000041974.11"; transcript_id "ENSMUST00000040248.9"; exon_number "44"; exon_id "689";
chr16	IsoQuant	transcript	15707088	15964717	.	-	.	gene_id "ENSMUSG00000041974.11"; transcript_id "transcript1324.chr16.nnic"; exons "19";
chr16	IsoQuant	exon	15964609	15964717	.	-	.	gene_id "ENSMUSG00000041974.11"; transcript_id "transcript1324.chr16.nnic"; exon_number "1"; exon_id "690";
chr16	IsoQuant	exon	15958572	15958727	.	-	.	gene_id "ENSMUSG00000041974.11"; transcript_id "transcript1324.chr16.nnic"; exon_number "2"; exon_id "ENSMUSE00001443181.2";
chr16	IsoQuant	exon	15936671	15936847	.	-	.	gene_id "ENSMUSG00000041974.11"; transcript_id "transcript1324.chr16.nnic"; exon_number "3"; exon_id "ENSMUSE00001442836.2";
chr16	IsoQuant	exon	15932691	15932845	.	-	.	gene_id "ENSMUSG00000041974.11"; transcript_id "transcript1324.chr16.nnic"; exon_number "4"; exon_id "ENSMUSE00001442626.2";
chr16	IsoQuant	exon	15871130	15871380	.	-	.	gene_id "ENSMUSG00000041974.11"; transcript_id "transcript1324.chr16.nnic"; exon_number "5"; exon_id "ENSMUSE00001440041.2";
chr16	IsoQuant	exon	15865868	15865968	.	-	.	gene_id "ENSMUSG00000041974.11"; transcript_id "transcript1324.chr16.nnic"; exon_number "6"; exon_id "ENSMUSE00001437473.2";
chr16	IsoQuant	exon	15855354	15855573	.	-	.	gene_id "ENSMUSG00000041974.11"; transcript_id "transcript1324.chr16.nnic"; exon_number "7"; exon_id "ENSMUSE00001437609.2";
chr16	IsoQuant	exon	15786392	15786581	.	-	.	gene_id "ENSMUSG00000041974.11"; transcript_id "transcript1324.chr16.nnic"; exon_number "8"; exon_id "ENSMUSE00001439481.2";
chr16	IsoQuant	exon	15784466	15784716	.	-	.	gene_id "ENSMUSG00000041974.11"; transcript_id "transcript1324.chr16.nnic"; exon_number "9"; exon_id "ENSMUSE00001438779.2";
chr16	IsoQuant	exon	15754417	15754557	.	-	.	gene_id "ENSMUSG00000041974.11"; transcript_id "transcript1324.chr16.nnic"; exon_number "10"; exon_id "ENSMUSE00001443477.2";
chr16	IsoQuant	exon	15733164	15733251	.	-	.	gene_id "ENSMUSG00000041974.11"; transcript_id "transcript1324.chr16.nnic"; exon_number "11"; exon_id "ENSMUSE00001437375.2";
chr16	IsoQuant	exon	15730533	15730673	.	-	.	gene_id "ENSMUSG00000041974.11"; transcript_id "transcript1324.chr16.nnic"; exon_number "12"; exon_id "ENSMUSE00001439662.2";
chr16	IsoQuant	exon	15730383	15730442	.	-	.	gene_id "ENSMUSG00000041974.11"; transcript_id "transcript1324.chr16.nnic"; exon_number "13"; exon_id "ENSMUSE00001442533.2";
chr16	IsoQuant	exon	15721921	15722125	.	-	.	gene_id "ENSMUSG00000041974.11"; transcript_id "transcript1324.chr16.nnic"; exon_number "14"; exon_id "ENSMUSE00001441770.2";
chr16	IsoQuant	exon	15720773	15720919	.	-	.	gene_id "ENSMUSG00000041974.11"; transcript_id "transcript1324.chr16.nnic"; exon_number "15"; exon_id "ENSMUSE00001437471.2";
chr16	IsoQuant	exon	15715088	15715181	.	-	.	gene_id "ENSMUSG00000041974.11"; transcript_id "transcript1324.chr16.nnic"; exon_number "16"; exon_id "ENSMUSE00000280709.4";
chr16	IsoQuant	exon	15713390	15713504	.	-	.	gene_id "ENSMUSG00000041974.11"; transcript_id "transcript1324.chr16.nnic"; exon_number "17"; exon_id "ENSMUSE00000280703.4";
chr16	IsoQuant	exon	15713007	15713060	.	-	.	gene_id "ENSMUSG00000041974.11"; transcript_id "transcript1324.chr16.nnic"; exon_number "18"; exon_id "ENSMUSE00000280694.4";
chr16	IsoQuant	exon	15707088	15707649	.	-	.	gene_id "ENSMUSG00000041974.11"; transcript_id "transcript1324.chr16.nnic"; exon_number "19"; exon_id "ENSMUSE00000352936.6";
chr16	IsoQuant	transcript	15843181	15964717	.	-	.	gene_id "ENSMUSG00000041974.11"; transcript_id "transcript1341.chr16.nnic"; exons "9";
chr16	IsoQuant	exon	15964609	15964717	.	-	.	gene_id "ENSMUSG00000041974.11"; transcript_id "transcript1341.chr16.nnic"; exon_number "1"; exon_id "chr16.690";
chr16	IsoQuant	exon	15958572	15958727	.	-	.	gene_id "ENSMUSG00000041974.11"; transcript_id "transcript1341.chr16.nnic"; exon_number "2"; exon_id "ENSMUSE00001443181.2";
chr16	IsoQuant	exon	15957870	15957936	.	-	.	gene_id "ENSMUSG00000041974.11"; transcript_id "transcript1341.chr16.nnic"; exon_number "3"; exon_id "ENSMUSE00001441714.2";
chr16	IsoQuant	exon	15936671	15936847	.	-	.	gene_id "ENSMUSG00000041974.11"; transcript_id "transcript1341.chr16.nnic"; exon_number "4"; exon_id "ENSMUSE00001442836.2";
chr16	IsoQuant	exon	15932691	15932845	.	-	.	gene_id "ENSMUSG00000041974.11"; transcript_id "transcript1341.chr16.nnic"; exon_number "5"; exon_id "ENSMUSE00001442626.2";
chr16	IsoQuant	exon	15871130	15871380	.	-	.	gene_id "ENSMUSG00000041974.11"; transcript_id "transcript1341.chr16.nnic"; exon_number "6"; exon_id "ENSMUSE00001440041.2";
chr16	IsoQuant	exon	15865868	15865968	.	-	.	gene_id "ENSMUSG00000041974.11"; transcript_id "transcript1341.chr16.nnic"; exon_number "7"; exon_id "ENSMUSE00001437473.2";
chr16	IsoQuant	exon	15855354	15855573	.	-	.	gene_id "ENSMUSG00000041974.11"; transcript_id "transcript1341.chr16.nnic"; exon_number "8"; exon_id "ENSMUSE00001437609.2";
chr16	IsoQuant	exon	15843181	15844706	.	-	.	gene_id "ENSMUSG00000041974.11"; transcript_id "transcript1341.chr16.nnic"; exon_number "9"; exon_id "691";
chr16	IsoQuant	gene	15936945	15938926	.	-	.	gene_id "novel_gene_chr16_1352"; transcripts "1";
chr16	IsoQuant	transcript	15936945	15938926	.	-	.	gene_id "novel_gene_chr16_1352"; transcript_id "transcript1351.chr16.nnic"; exons "1";
chr16	IsoQuant	exon	15936945	15938926	.	-	.	gene_id "novel_gene_chr16_1352"; transcript_id "transcript1351.chr16.nnic"; exon_number "1"; exon_id "692";
chr16	HAVANA	gene	16031182	16090576	.	+	.	gene_id "ENSMUSG00000041957.16"; transcripts "1"; gene_type "protein_coding"; gene_name "Pkp2"; mgi_id "MGI:1914701"; havana_gene "OTTMUSG00000021016.1";
chr16	HAVANA	transcript	16031182	16090576	.	+	.	gene_id "ENSMUSG00000041957.16"; transcript_id "ENSMUST00000039408.3"; exons "13"; gene_type "protein_coding"; gene_name "Pkp2"; transcript_type "protein_coding"; transcript_name "Pkp2-201"; protein_id "ENSMUSP00000036890.3"; transcript_support_level "1"; mgi_id "MGI:1914701"; tag "basic"; ccdsid "CCDS27981.1"; havana_gene "OTTMUSG00000021016.1"; havana_transcript "OTTMUST00000049682.1";
chr16	HAVANA	UTR	16031182	16031236	.	+	.	gene_id "ENSMUSG00000041957.16"; transcript_id "ENSMUST00000039408.3"; exon_number "1"; exon_id "693";
chr16	HAVANA	exon	16031182	16031459	.	+	.	gene_id "ENSMUSG00000041957.16"; transcript_id "ENSMUST00000039408.3"; exon_number "2"; exon_id "ENSMUSE00001443455.2"; gene_type "protein_coding"; gene_name "Pkp2"; transcript_type "protein_coding"; transcript_name "Pkp2-201"; protein_id "ENSMUSP00000036890.3"; transcript_support_level "1"; mgi_id "MGI:1914701"; tag "basic"; ccdsid "CCDS27981.1"; havana_gene "OTTMUSG00000021016.1"; havana_transcript "OTTMUST00000049682.1";
chr16	HAVANA	start_codon	16031237	16031239	.	+	.	gene_id "ENSMUSG00000041957.16"; transcript_id "ENSMUST00000039408.3"; exon_number "3"; exon_id "694";
chr16	HAVANA	CDS	16031237	16031459	.	+	.	gene_id "ENSMUSG00000041957.16"; transcript_id "ENSMUST00000039408.3"; exon_number "4"; exon_id "695";
chr16	HAVANA	CDS	16043165	16043277	.	+	.	gene_id "ENSMUSG00000041957.16"; transcript_id "ENSMUST00000039408.3"; exon_number "5"; exon_id "ENSMUSE00001011348.2"; gene_type "protein_coding"; gene_name "Pkp2"; transcript_type "protein_coding"; transcript_name "Pkp2-201"; protein_id "ENSMUSP00000036890.3"; transcript_support_level "1"; mgi_id "MGI:1914701"; tag "basic"; ccdsid "CCDS27981.1"; havana_gene "OTTMUSG00000021016.1"; havana_transcript "OTTMUST00000049682.1";
chr16	HAVANA	exon	16043165	16043277	.	+	.	gene_id "ENSMUSG00000041957.16"; transcript_id "ENSMUST00000039408.3"; exon_number "6"; exon_id "ENSMUSE00001011348.2"; gene_type "protein_coding"; gene_name "Pkp2"; transcript_type "protein_coding"; transcript_name "Pkp2-201"; protein_id "ENSMUSP00000036890.3"; transcript_support_level "1"; mgi_id "MGI:1914701"; tag "basic"; ccdsid "CCDS27981.1"; havana_gene "OTTMUSG00000021016.1"; havana_transcript "OTTMUST00000049682.1";
chr16	HAVANA	CDS	16043584	16044155	.	+	.	gene_id "ENSMUSG00000041957.16"; transcript_id "ENSMUST00000039408.3"; exon_number "7"; exon_id "ENSMUSE00000971186.2"; gene_type "protein_coding"; gene_name "Pkp2"; transcript_type "protein_coding"; transcript_name "Pkp2-201"; protein_id "ENSMUSP00000036890.3"; transcript_support_level "1"; mgi_id "MGI:1914701"; tag "basic"; ccdsid "CCDS27981.1"; havana_gene "OTTMUSG00000021016.1"; havana_transcript "OTTMUST00000049682.1";
chr16	HAVANA	exon	16043584	16044155	.	+	.	gene_id "ENSMUSG00000041957.16"; transcript_id "ENSMUST00000039408.3"; exon_number "8"; exon_id "ENSMUSE00000971186.2"; gene_type "protein_coding"; gene_name "Pkp2"; transcript_type "protein_coding"; transcript_name "Pkp2-201"; protein_id "ENSMUSP00000036890.3"; transcript_support_level "1"; mgi_id "MGI:1914701"; tag "basic"; ccdsid "CCDS27981.1"; havana_gene "OTTMUSG00000021016.1"; havana_transcript "OTTMUST00000049682.1";
chr16	HAVANA	CDS	16048505	16048640	.	+	.	gene_id "ENSMUSG00000041957.16"; transcript_id "ENSMUST00000039408.3"; exon_number "9"; exon_id "ENSMUSE00000280571.2"; gene_type "protein_coding"; gene_name "Pkp2"; transcript_type "protein_coding"; transcript_name "Pkp2-201"; protein_id "ENSMUSP00000036890.3"; transcript_support_level "1"; mgi_id "MGI:1914701"; tag "basic"; ccdsid "CCDS27981.1"; havana_gene "OTTMUSG00000021016.1"; havana_transcript "OTTMUST00000049682.1";
chr16	HAVANA	exon	16048505	16048640	.	+	.	gene_id "ENSMUSG00000041957.16"; transcript_id "ENSMUST00000039408.3"; exon_number "10"; exon_id "ENSMUSE00000280571.2"; gene_type "protein_coding"; gene_name "Pkp2"; transcript_type "protein_coding"; transcript_name "Pkp2-201"; protein_id "ENSMUSP00000036890.3"; transcript_support_level "1"; mgi_id "MGI:1914701"; tag "basic"; ccdsid "CCDS27981.1"; havana_gene "OTTMUSG00000021016.1"; havana_transcript "OTTMUST00000049682.1";
chr16	HAVANA	CDS	16058364	16058571	.	+	.	gene_id "ENSMUSG00000041957.16"; transcript_id "ENSMUST00000039408.3"; exon_number "11"; exon_id "ENSMUSE00000280563.2"; gene_type "protein_coding"; gene_name "Pkp2"; transcript_type "protein_coding"; transcript_name "Pkp2-201"; protein_id "ENSMUSP00000036890.3"; transcript_support_level "1"; mgi_id "MGI:1914701"; tag "basic"; ccdsid "CCDS27981.1"; havana_gene "OTTMUSG00000021016.1"; havana_transcript "OTTMUST00000049682.1";
chr16	HAVANA	exon	16058364	16058571	.	+	.	gene_id "ENSMUSG00000041957.16"; transcript_id "ENSMUST00000039408.3"; exon_number "12"; exon_id "ENSMUSE00000280563.2"; gene_type "protein_coding"; gene_name "Pkp2"; transcript_type "protein_coding"; transcript_name "Pkp2-201"; protein_id "ENSMUSP00000036890.3"; transcript_support_level "1"; mgi_id "MGI:1914701"; tag "basic"; ccdsid "CCDS27981.1"; havana_gene "OTTMUSG00000021016.1"; havana_transcript "OTTMUST00000049682.1";
chr16	HAVANA	CDS	16064730	16064907	.	+	.	gene_id "ENSMUSG00000041957.16"; transcript_id "ENSMUST00000039408.3"; exon_number "13"; exon_id "ENSMUSE00000280555.2"; gene_type "protein_coding"; gene_name "Pkp2"; transcript_type "protein_coding"; transcript_name "Pkp2-201"; protein_id "ENSMUSP00000036890.3"; transcript_support_level "1"; mgi_id "MGI:1914701"; tag "basic"; ccdsid "CCDS27981.1"; havana_gene "OTTMUSG00000021016.1"; havana_transcript "OTTMUST00000049682.1";
chr16	HAVANA	exon	16064730	16064907	.	+	.	gene_id "ENSMUSG00000041957.16"; transcript_id "ENSMUST00000039408.3"; exon_number "14"; exon_id "ENSMUSE00000280555.2"; gene_type "protein_coding"; gene_name "Pkp2"; transcript_type "protein_coding"; transcript_name "Pkp2-201"; protein_id "ENSMUSP00000036890.3"; transcript_support_level "1"; mgi_id "MGI:1914701"; tag "basic"; ccdsid "CCDS27981.1"; havana_gene "OTTMUSG00000021016.1"; havana_transcript "OTTMUST00000049682.1";
chr16	HAVANA	CDS	16078190	16078307	.	+	.	gene_id "ENSMUSG00000041957.16"; transcript_id "ENSMUST00000039408.3"; exon_number "15"; exon_id "ENSMUSE00000280547.2"; gene_type "protein_coding"; gene_name "Pkp2"; transcript_type "protein_coding"; transcript_name "Pkp2-201"; protein_id "ENSMUSP00000036890.3"; transcript_support_level "1"; mgi_id "MGI:1914701"; tag "basic"; ccdsid "CCDS27981.1"; havana_gene "OTTMUSG00000021016.1"; havana_transcript "OTTMUST00000049682.1";
chr16	HAVANA	exon	16078190	16078307	.	+	.	gene_id "ENSMUSG00000041957.16"; transcript_id "ENSMUST00000039408.3"; exon_number "16"; exon_id "ENSMUSE00000280547.2"; gene_type "protein_coding"; gene_name "Pkp2"; transcript_type "protein_coding"; transcript_name "Pkp2-201"; protein_id "ENSMUSP00000036890.3"; transcript_support_level "1"; mgi_id "MGI:1914701"; tag "basic"; ccdsid "CCDS27981.1"; havana_gene "OTTMUSG00000021016.1"; havana_transcript "OTTMUST00000049682.1";
chr16	HAVANA	CDS	16079468	16079632	.	+	.	gene_id "ENSMUSG00000041957.16"; transcript_id "ENSMUST00000039408.3"; exon_number "17"; exon_id "ENSMUSE00000280539.2"; gene_type "protein_coding"; gene_name "Pkp2"; transcript_type "protein_coding"; transcript_name "Pkp2-201"; protein_id "ENSMUSP00000036890.3"; transcript_support_level "1"; mgi_id "MGI:1914701"; tag "basic"; ccdsid "CCDS27981.1"; havana_gene "OTTMUSG00000021016.1"; havana_transcript "OTTMUST00000049682.1";
chr16	HAVANA	exon	16079468	16079632	.	+	.	gene_id "ENSMUSG00000041957.16"; transcript_id "ENSMUST00000039408.3"; exon_number "18"; exon_id "ENSMUSE00000280539.2"; gene_type "protein_coding"; gene_name "Pkp2"; transcript_type "protein_coding"; transcript_name "Pkp2-201"; protein_id "ENSMUSP00000036890.3"; transcript_support_level "1"; mgi_id "MGI:1914701"; tag "basic"; ccdsid "CCDS27981.1"; havana_gene "OTTMUSG00000021016.1"; havana_transcript "OTTMUST00000049682.1";
chr16	HAVANA	CDS	16080429	16080602	.	+	.	gene_id "ENSMUSG00000041957.16"; transcript_id "ENSMUST00000039408.3"; exon_number "19"; exon_id "ENSMUSE00000280533.2"; gene_type "protein_coding"; gene_name "Pkp2"; transcript_type "protein_coding"; transcript_name "Pkp2-201"; protein_id "ENSMUSP00000036890.3"; transcript_support_level "1"; mgi_id "MGI:1914701"; tag "basic"; ccdsid "CCDS27981.1"; havana_gene "OTTMUSG00000021016.1"; havana_transcript "OTTMUST00000049682.1";
chr16	HAVANA	exon	16080429	16080602	.	+	.	gene_id "ENSMUSG00000041957.16"; transcript_id "ENSMUST00000039408.3"; exon_number "20"; exon_id "ENSMUSE00000280533.2"; gene_type "protein_coding"; gene_name "Pkp2"; transcript_type "protein_coding"; transcript_name "Pkp2-201"; protein_id "ENSMUSP00000036890.3"; transcript_support_level "1"; mgi_id "MGI:1914701"; tag "basic"; ccdsid "CCDS27981.1"; havana_gene "OTTMUSG00000021016.1"; havana_transcript "OTTMUST00000049682.1";
chr16	HAVANA	CDS	16085041	16085194	.	+	.	gene_id "ENSMUSG00000041957.16"; transcript_id "ENSMUST00000039408.3"; exon_number "21"; exon_id "ENSMUSE00000280526.2"; gene_type "protein_coding"; gene_name "Pkp2"; transcript_type "protein_coding"; transcript_name "Pkp2-201"; protein_id "ENSMUSP00000036890.3"; transcript_support_level "1"; mgi_id "MGI:1914701"; tag "basic"; ccdsid "CCDS27981.1"; havana_gene "OTTMUSG00000021016.1"; havana_transcript "OTTMUST00000049682.1";
chr16	HAVANA	exon	16085041	16085194	.	+	.	gene_id "ENSMUSG00000041957.16"; transcript_id "ENSMUST00000039408.3"; exon_number "22"; exon_id "ENSMUSE00000280526.2"; gene_type "protein_coding"; gene_name "Pkp2"; transcript_type "protein_coding"; transcript_name "Pkp2-201"; protein_id "ENSMUSP00000036890.3"; transcript_support_level "1"; mgi_id "MGI:1914701"; tag "basic"; ccdsid "CCDS27981.1"; havana_gene "OTTMUSG00000021016.1"; havana_transcript "OTTMUST00000049682.1";
chr16	HAVANA	CDS	16086382	16086571	.	+	.	gene_id "ENSMUSG00000041957.16"; transcript_id "ENSMUST00000039408.3"; exon_number "23"; exon_id "ENSMUSE00001090469.2"; gene_type "protein_coding"; gene_name "Pkp2"; transcript_type "protein_coding"; transcript_name "Pkp2-201"; protein_id "ENSMUSP00000036890.3"; transcript_support_level "1"; mgi_id "MGI:1914701"; tag "basic"; ccdsid "CCDS27981.1"; havana_gene "OTTMUSG00000021016.1"; havana_transcript "OTTMUST00000049682.1";
chr16	HAVANA	exon	16086382	16086571	.	+	.	gene_id "ENSMUSG00000041957.16"; transcript_id "ENSMUST00000039408.3"; exon_number "24"; exon_id "ENSMUSE00001090469.2"; gene_type "protein_coding"; gene_name "Pkp2"; transcript_type "protein_coding"; transcript_name "Pkp2-201"; protein_id "ENSMUSP00000036890.3"; transcript_support_level "1"; mgi_id "MGI:1914701"; tag "basic"; ccdsid "CCDS27981.1"; havana_gene "OTTMUSG00000021016.1"; havana_transcript "OTTMUST00000049682.1";
chr16	HAVANA	CDS	16087549	16087636	.	+	.	gene_id "ENSMUSG00000041957.16"; transcript_id "ENSMUST00000039408.3"; exon_number "25"; exon_id "ENSMUSE00001094662.2"; gene_type "protein_coding"; gene_name "Pkp2"; transcript_type "protein_coding"; transcript_name "Pkp2-201"; protein_id "ENSMUSP00000036890.3"; transcript_support_level "1"; mgi_id "MGI:1914701"; tag "basic"; ccdsid "CCDS27981.1"; havana_gene "OTTMUSG00000021016.1"; havana_transcript "OTTMUST00000049682.1";
chr16	HAVANA	exon	16087549	16087636	.	+	.	gene_id "ENSMUSG00000041957.16"; transcript_id "ENSMUST00000039408.3"; exon_number "26"; exon_id "ENSMUSE00001094662.2"; gene_type "protein_coding"; gene_name "Pkp2"; transcript_type "protein_coding"; transcript_name "Pkp2-201"; protein_id "ENSMUSP00000036890.3"; transcript_support_level "1"; mgi_id "MGI:1914701"; tag "basic"; ccdsid "CCDS27981.1"; havana_gene "OTTMUSG00000021016.1"; havana_transcript "OTTMUST00000049682.1";
chr16	HAVANA	CDS	16090033	16090098	.	+	.	gene_id "ENSMUSG00000041957.16"; transcript_id "ENSMUST00000039408.3"; exon_number "27"; exon_id "696";
chr16	HAVANA	exon	16090033	16090576	.	+	.	gene_id "ENSMUSG00000041957.16"; transcript_id "ENSMUST00000039408.3"; exon_number "28"; exon_id "ENSMUSE00000989100.2"; gene_type "protein_coding"; gene_name "Pkp2"; transcript_type "protein_coding"; transcript_name "Pkp2-201"; protein_id "ENSMUSP00000036890.3"; transcript_support_level "1"; mgi_id "MGI:1914701"; tag "basic"; ccdsid "CCDS27981.1"; havana_gene "OTTMUSG00000021016.1"; havana_transcript "OTTMUST00000049682.1";
chr16	HAVANA	stop_codon	16090099	16090101	.	+	.	gene_id "ENSMUSG00000041957.16"; transcript_id "ENSMUST00000039408.3"; exon_number "29"; exon_id "697";
chr16	HAVANA	UTR	16090099	16090576	.	+	.	gene_id "ENSMUSG00000041957.16"; transcript_id "ENSMUST00000039408.3"; exon_number "30"; exon_id "698";
chr16	HAVANA	gene	16120829	16127504	.	+	.	gene_id "ENSMUSG00000022792.17"; transcripts "3"; gene_type "protein_coding"; gene_name "Yars2"; mgi_id "MGI:1917370"; havana_gene "OTTMUSG00000026531.1";
chr16	HAVANA	transcript	16120842	16127504	.	+	.	gene_id "ENSMUSG00000022792.17"; transcript_id "ENSMUST00000059955.15"; exons "5"; gene_type "protein_coding"; gene_name "Yars2"; transcript_type "protein_coding"; transcript_name "Yars2-201"; protein_id "ENSMUSP00000055277.9"; transcript_support_level "1"; mgi_id "MGI:1917370"; tag "basic"; ccdsid "CCDS27983.1"; havana_gene "OTTMUSG00000026531.1"; havana_transcript "OTTMUST00000065640.1";
chr16	HAVANA	UTR	16120842	16120847	.	+	.	gene_id "ENSMUSG00000022792.17"; transcript_id "ENSMUST00000059955.15"; exon_number "1"; exon_id "699";
chr16	HAVANA	exon	16120842	16121611	.	+	.	gene_id "ENSMUSG00000022792.17"; transcript_id "ENSMUST00000059955.15"; exon_number "2"; exon_id "ENSMUSE00000852440.2"; gene_type "protein_coding"; gene_name "Yars2"; transcript_type "protein_coding"; transcript_name "Yars2-201"; protein_id "ENSMUSP00000055277.9"; transcript_support_level "1"; mgi_id "MGI:1917370"; tag "basic"; ccdsid "CCDS27983.1"; havana_gene "OTTMUSG00000026531.1"; havana_transcript "OTTMUST00000065640.1";
chr16	HAVANA	start_codon	16120848	16120850	.	+	.	gene_id "ENSMUSG00000022792.17"; transcript_id "ENSMUST00000059955.15"; exon_number "3"; exon_id "700";
chr16	HAVANA	CDS	16120848	16121611	.	+	.	gene_id "ENSMUSG00000022792.17"; transcript_id "ENSMUST00000059955.15"; exon_number "4"; exon_id "701";
chr16	HAVANA	CDS	16122400	16122567	.	+	.	gene_id "ENSMUSG00000022792.17"; transcript_id "ENSMUST00000059955.15"; exon_number "5"; exon_id "ENSMUSE00001286822.2"; gene_type "protein_coding"; gene_name "Yars2"; transcript_type "protein_coding"; transcript_name "Yars2-201"; protein_id "ENSMUSP00000055277.9"; transcript_support_level "1"; mgi_id "MGI:1917370"; tag "basic"; ccdsid "CCDS27983.1"; havana_gene "OTTMUSG00000026531.1"; havana_transcript "OTTMUST00000065640.1";
chr16	HAVANA	exon	16122400	16122567	.	+	.	gene_id "ENSMUSG00000022792.17"; transcript_id "ENSMUST00000059955.15"; exon_number "6"; exon_id "ENSMUSE00001286822.2"; gene_type "protein_coding"; gene_name "Yars2"; transcript_type "protein_coding"; transcript_name "Yars2-201"; protein_id "ENSMUSP00000055277.9"; transcript_support_level "1"; mgi_id "MGI:1917370"; tag "basic"; ccdsid "CCDS27983.1"; havana_gene "OTTMUSG00000026531.1"; havana_transcript "OTTMUST00000065640.1";
chr16	HAVANA	CDS	16124327	16124482	.	+	.	gene_id "ENSMUSG00000022792.17"; transcript_id "ENSMUST00000059955.15"; exon_number "7"; exon_id "ENSMUSE00001299582.2"; gene_type "protein_coding"; gene_name "Yars2"; transcript_type "protein_coding"; transcript_name "Yars2-201"; protein_id "ENSMUSP00000055277.9"; transcript_support_level "1"; mgi_id "MGI:1917370"; tag "basic"; ccdsid "CCDS27983.1"; havana_gene "OTTMUSG00000026531.1"; havana_transcript "OTTMUST00000065640.1";
chr16	HAVANA	exon	16124327	16124482	.	+	.	gene_id "ENSMUSG00000022792.17"; transcript_id "ENSMUST00000059955.15"; exon_number "8"; exon_id "ENSMUSE00001299582.2"; gene_type "protein_coding"; gene_name "Yars2"; transcript_type "protein_coding"; transcript_name "Yars2-201"; protein_id "ENSMUSP00000055277.9"; transcript_support_level "1"; mgi_id "MGI:1917370"; tag "basic"; ccdsid "CCDS27983.1"; havana_gene "OTTMUSG00000026531.1"; havana_transcript "OTTMUST00000065640.1";
chr16	HAVANA	CDS	16125074	16125244	.	+	.	gene_id "ENSMUSG00000022792.17"; transcript_id "ENSMUST00000059955.15"; exon_number "9"; exon_id "ENSMUSE00001373259.2"; gene_type "protein_coding"; gene_name "Yars2"; transcript_type "protein_coding"; transcript_name "Yars2-201"; protein_id "ENSMUSP00000055277.9"; transcript_support_level "1"; mgi_id "MGI:1917370"; tag "basic"; ccdsid "CCDS27983.1"; havana_gene "OTTMUSG00000026531.1"; havana_transcript "OTTMUST00000065640.1";
chr16	HAVANA	exon	16125074	16125244	.	+	.	gene_id "ENSMUSG00000022792.17"; transcript_id "ENSMUST00000059955.15"; exon_number "10"; exon_id "ENSMUSE00001373259.2"; gene_type "protein_coding"; gene_name "Yars2"; transcript_type "protein_coding"; transcript_name "Yars2-201"; protein_id "ENSMUSP00000055277.9"; transcript_support_level "1"; mgi_id "MGI:1917370"; tag "basic"; ccdsid "CCDS27983.1"; havana_gene "OTTMUSG00000026531.1"; havana_transcript "OTTMUST00000065640.1";
chr16	HAVANA	CDS	16127196	16127352	.	+	.	gene_id "ENSMUSG00000022792.17"; transcript_id "ENSMUST00000059955.15"; exon_number "11"; exon_id "702";
chr16	HAVANA	exon	16127196	16127504	.	+	.	gene_id "ENSMUSG00000022792.17"; transcript_id "ENSMUST00000059955.15"; exon_number "12"; exon_id "ENSMUSE00000867362.2"; gene_type "protein_coding"; gene_name "Yars2"; transcript_type "protein_coding"; transcript_name "Yars2-201"; protein_id "ENSMUSP00000055277.9"; transcript_support_level "1"; mgi_id "MGI:1917370"; tag "basic"; ccdsid "CCDS27983.1"; havana_gene "OTTMUSG00000026531.1"; havana_transcript "OTTMUST00000065640.1";
chr16	HAVANA	stop_codon	16127353	16127355	.	+	.	gene_id "ENSMUSG00000022792.17"; transcript_id "ENSMUST00000059955.15"; exon_number "13"; exon_id "703";
chr16	HAVANA	UTR	16127353	16127504	.	+	.	gene_id "ENSMUSG00000022792.17"; transcript_id "ENSMUST00000059955.15"; exon_number "14"; exon_id "704";
chr16	HAVANA	transcript	16120845	16127496	.	+	.	gene_id "ENSMUSG00000022792.17"; transcript_id "ENSMUST00000159683.2"; exons "5"; gene_type "protein_coding"; gene_name "Yars2"; transcript_type "nonsense_mediated_decay"; transcript_name "Yars2-203"; protein_id "ENSMUSP00000124606.2"; transcript_support_level "1"; mgi_id "MGI:1917370"; havana_gene "OTTMUSG00000026531.1"; havana_transcript "OTTMUST00000065642.1";
chr16	HAVANA	UTR	16120845	16120847	.	+	.	gene_id "ENSMUSG00000022792.17"; transcript_id "ENSMUST00000159683.2"; exon_number "1"; exon_id "705";
chr16	HAVANA	exon	16120845	16121611	.	+	.	gene_id "ENSMUSG00000022792.17"; transcript_id "ENSMUST00000159683.2"; exon_number "2"; exon_id "ENSMUSE00000862684.2"; gene_type "protein_coding"; gene_name "Yars2"; transcript_type "nonsense_mediated_decay"; transcript_name "Yars2-203"; protein_id "ENSMUSP00000124606.2"; transcript_support_level "1"; mgi_id "MGI:1917370"; havana_gene "OTTMUSG00000026531.1"; havana_transcript "OTTMUST00000065642.1";
chr16	HAVANA	start_codon	16120848	16120850	.	+	.	gene_id "ENSMUSG00000022792.17"; transcript_id "ENSMUST00000159683.2"; exon_number "3"; exon_id "chr16.700";
chr16	HAVANA	CDS	16120848	16121611	.	+	.	gene_id "ENSMUSG00000022792.17"; transcript_id "ENSMUST00000159683.2"; exon_number "4"; exon_id "chr16.701";
chr16	HAVANA	CDS	16122400	16122567	.	+	.	gene_id "ENSMUSG00000022792.17"; transcript_id "ENSMUST00000159683.2"; exon_number "5"; exon_id "ENSMUSE00001286822.2"; gene_type "protein_coding"; gene_name "Yars2"; transcript_type "nonsense_mediated_decay"; transcript_name "Yars2-203"; protein_id "ENSMUSP00000124606.2"; transcript_support_level "1"; mgi_id "MGI:1917370"; havana_gene "OTTMUSG00000026531.1"; havana_transcript "OTTMUST00000065642.1";
chr16	HAVANA	exon	16122400	16122567	.	+	.	gene_id "ENSMUSG00000022792.17"; transcript_id "ENSMUST00000159683.2"; exon_number "6"; exon_id "ENSMUSE00001286822.2"; gene_type "protein_coding"; gene_name "Yars2"; transcript_type "nonsense_mediated_decay"; transcript_name "Yars2-203"; protein_id "ENSMUSP00000124606.2"; transcript_support_level "1"; mgi_id "MGI:1917370"; havana_gene "OTTMUSG00000026531.1"; havana_transcript "OTTMUST00000065642.1";
chr16	HAVANA	CDS	16124362	16124476	.	+	.	gene_id "ENSMUSG00000022792.17"; transcript_id "ENSMUST00000159683.2"; exon_number "7"; exon_id "706";
chr16	HAVANA	exon	16124362	16124482	.	+	.	gene_id "ENSMUSG00000022792.17"; transcript_id "ENSMUST00000159683.2"; exon_number "8"; exon_id "ENSMUSE00001289481.2"; gene_type "protein_coding"; gene_name "Yars2"; transcript_type "nonsense_mediated_decay"; transcript_name "Yars2-203"; protein_id "ENSMUSP00000124606.2"; transcript_support_level "1"; mgi_id "MGI:1917370"; havana_gene "OTTMUSG00000026531.1"; havana_transcript "OTTMUST00000065642.1";
chr16	HAVANA	stop_codon	16124477	16124479	.	+	.	gene_id "ENSMUSG00000022792.17"; transcript_id "ENSMUST00000159683.2"; exon_number "9"; exon_id "707";
chr16	HAVANA	UTR	16124477	16124482	.	+	.	gene_id "ENSMUSG00000022792.17"; transcript_id "ENSMUST00000159683.2"; exon_number "10"; exon_id "708";
chr16	HAVANA	UTR	16125074	16125244	.	+	.	gene_id "ENSMUSG00000022792.17"; transcript_id "ENSMUST00000159683.2"; exon_number "11"; exon_id "ENSMUSE00001373259.2"; gene_type "protein_coding"; gene_name "Yars2"; transcript_type "nonsense_mediated_decay"; transcript_name "Yars2-203"; protein_id "ENSMUSP00000124606.2"; transcript_support_level "1"; mgi_id "MGI:1917370"; havana_gene "OTTMUSG00000026531.1"; havana_transcript "OTTMUST00000065642.1";
chr16	HAVANA	exon	16125074	16125244	.	+	.	gene_id "ENSMUSG00000022792.17"; transcript_id "ENSMUST00000159683.2"; exon_number "12"; exon_id "ENSMUSE00001373259.2"; gene_type "protein_coding"; gene_name "Yars2"; transcript_type "nonsense_mediated_decay"; transcript_name "Yars2-203"; protein_id "ENSMUSP00000124606.2"; transcript_support_level "1"; mgi_id "MGI:1917370"; havana_gene "OTTMUSG00000026531.1"; havana_transcript "OTTMUST00000065642.1";
chr16	HAVANA	UTR	16127196	16127496	.	+	.	gene_id "ENSMUSG00000022792.17"; transcript_id "ENSMUST00000159683.2"; exon_number "13"; exon_id "ENSMUSE00000335313.8"; gene_type "protein_coding"; gene_name "Yars2"; transcript_type "nonsense_mediated_decay"; transcript_name "Yars2-203"; protein_id "ENSMUSP00000124606.2"; transcript_support_level "1"; mgi_id "MGI:1917370"; havana_gene "OTTMUSG00000026531.1"; havana_transcript "OTTMUST00000065642.1";
chr16	HAVANA	exon	16127196	16127496	.	+	.	gene_id "ENSMUSG00000022792.17"; transcript_id "ENSMUST00000159683.2"; exon_number "14"; exon_id "ENSMUSE00000335313.8"; gene_type "protein_coding"; gene_name "Yars2"; transcript_type "nonsense_mediated_decay"; transcript_name "Yars2-203"; protein_id "ENSMUSP00000124606.2"; transcript_support_level "1"; mgi_id "MGI:1917370"; havana_gene "OTTMUSG00000026531.1"; havana_transcript "OTTMUST00000065642.1";
chr16	HAVANA	transcript	16120838	16125387	.	+	.	gene_id "ENSMUSG00000022792.17"; transcript_id "ENSMUST00000161191.8"; exons "4"; gene_type "protein_coding"; gene_name "Yars2"; transcript_type "retained_intron"; transcript_name "Yars2-205"; transcript_support_level "1"; mgi_id "MGI:1917370"; havana_gene "OTTMUSG00000026531.1"; havana_transcript "OTTMUST00000065643.1";
chr16	HAVANA	exon	16120838	16121611	.	+	.	gene_id "ENSMUSG00000022792.17"; transcript_id "ENSMUST00000161191.8"; exon_number "1"; exon_id "ENSMUSE00000859681.2"; gene_type "protein_coding"; gene_name "Yars2"; transcript_type "retained_intron"; transcript_name "Yars2-205"; transcript_support_level "1"; mgi_id "MGI:1917370"; havana_gene "OTTMUSG00000026531.1"; havana_transcript "OTTMUST00000065643.1";
chr16	HAVANA	exon	16122400	16122567	.	+	.	gene_id "ENSMUSG00000022792.17"; transcript_id "ENSMUST00000161191.8"; exon_number "2"; exon_id "ENSMUSE00001286822.2"; gene_type "protein_coding"; gene_name "Yars2"; transcript_type "retained_intron"; transcript_name "Yars2-205"; transcript_support_level "1"; mgi_id "MGI:1917370"; havana_gene "OTTMUSG00000026531.1"; havana_transcript "OTTMUST00000065643.1";
chr16	HAVANA	exon	16124327	16124482	.	+	.	gene_id "ENSMUSG00000022792.17"; transcript_id "ENSMUST00000161191.8"; exon_number "3"; exon_id "ENSMUSE00001299582.2"; gene_type "protein_coding"; gene_name "Yars2"; transcript_type "retained_intron"; transcript_name "Yars2-205"; transcript_support_level "1"; mgi_id "MGI:1917370"; havana_gene "OTTMUSG00000026531.1"; havana_transcript "OTTMUST00000065643.1";
chr16	HAVANA	exon	16125074	16125387	.	+	.	gene_id "ENSMUSG00000022792.17"; transcript_id "ENSMUST00000161191.8"; exon_number "4"; exon_id "ENSMUSE00000862809.2"; gene_type "protein_coding"; gene_name "Yars2"; transcript_type "retained_intron"; transcript_name "Yars2-205"; transcript_support_level "1"; mgi_id "MGI:1917370"; havana_gene "OTTMUSG00000026531.1"; havana_transcript "OTTMUST00000065643.1";
chr16	HAVANA	gene	16130094	16176894	.	-	.	gene_id "ENSMUSG00000022789.16"; transcripts "6"; gene_type "protein_coding"; gene_name "Dnm1l"; mgi_id "MGI:1921256"; havana_gene "OTTMUSG00000071274.1";
chr16	HAVANA	transcript	16130102	16176397	.	-	.	gene_id "ENSMUSG00000022789.16"; transcript_id "ENSMUST00000115749.3"; exons "20"; gene_type "protein_coding"; gene_name "Dnm1l"; transcript_type "protein_coding"; transcript_name "Dnm1l-203"; protein_id "ENSMUSP00000111415.3"; transcript_support_level "1"; mgi_id "MGI:1921256"; tag "basic"; havana_gene "OTTMUSG00000071274.1"; havana_transcript "OTTMUST00000172585.1";
chr16	HAVANA	exon	16176363	16176397	.	-	.	gene_id "ENSMUSG00000022789.16"; transcript_id "ENSMUST00000115749.3"; exon_number "1"; exon_id "ENSMUSE00001438989.2"; gene_type "protein_coding"; gene_name "Dnm1l"; transcript_type "protein_coding"; transcript_name "Dnm1l-203"; protein_id "ENSMUSP00000111415.3"; transcript_support_level "1"; mgi_id "MGI:1921256"; tag "basic"; havana_gene "OTTMUSG00000071274.1"; havana_transcript "OTTMUST00000172585.1";
chr16	HAVANA	UTR	16176363	16176397	.	-	.	gene_id "ENSMUSG00000022789.16"; transcript_id "ENSMUST00000115749.3"; exon_number "2"; exon_id "ENSMUSE00001438989.2"; gene_type "protein_coding"; gene_name "Dnm1l"; transcript_type "protein_coding"; transcript_name "Dnm1l-203"; protein_id "ENSMUSP00000111415.3"; transcript_support_level "1"; mgi_id "MGI:1921256"; tag "basic"; havana_gene "OTTMUSG00000071274.1"; havana_transcript "OTTMUST00000172585.1";
chr16	HAVANA	exon	16163862	16164009	.	-	.	gene_id "ENSMUSG00000022789.16"; transcript_id "ENSMUST00000115749.3"; exon_number "3"; exon_id "ENSMUSE00000368960.4"; gene_type "protein_coding"; gene_name "Dnm1l"; transcript_type "protein_coding"; transcript_name "Dnm1l-203"; protein_id "ENSMUSP00000111415.3"; transcript_support_level "1"; mgi_id "MGI:1921256"; tag "basic"; havana_gene "OTTMUSG00000071274.1"; havana_transcript "OTTMUST00000172585.1";
chr16	HAVANA	UTR	16163862	16164009	.	-	.	gene_id "ENSMUSG00000022789.16"; transcript_id "ENSMUST00000115749.3"; exon_number "4"; exon_id "ENSMUSE00000368960.4"; gene_type "protein_coding"; gene_name "Dnm1l"; transcript_type "protein_coding"; transcript_name "Dnm1l-203"; protein_id "ENSMUSP00000111415.3"; transcript_support_level "1"; mgi_id "MGI:1921256"; tag "basic"; havana_gene "OTTMUSG00000071274.1"; havana_transcript "OTTMUST00000172585.1";
chr16	HAVANA	exon	16159286	16159332	.	-	.	gene_id "ENSMUSG00000022789.16"; transcript_id "ENSMUST00000115749.3"; exon_number "5"; exon_id "ENSMUSE00000130429.2"; gene_type "protein_coding"; gene_name "Dnm1l"; transcript_type "protein_coding"; transcript_name "Dnm1l-203"; protein_id "ENSMUSP00000111415.3"; transcript_support_level "1"; mgi_id "MGI:1921256"; tag "basic"; havana_gene "OTTMUSG00000071274.1"; havana_transcript "OTTMUST00000172585.1";
chr16	HAVANA	UTR	16159286	16159332	.	-	.	gene_id "ENSMUSG00000022789.16"; transcript_id "ENSMUST00000115749.3"; exon_number "6"; exon_id "ENSMUSE00000130429.2"; gene_type "protein_coding"; gene_name "Dnm1l"; transcript_type "protein_coding"; transcript_name "Dnm1l-203"; protein_id "ENSMUSP00000111415.3"; transcript_support_level "1"; mgi_id "MGI:1921256"; tag "basic"; havana_gene "OTTMUSG00000071274.1"; havana_transcript "OTTMUST00000172585.1";
chr16	HAVANA	exon	16158860	16158931	.	-	.	gene_id "ENSMUSG00000022789.16"; transcript_id "ENSMUST00000115749.3"; exon_number "7"; exon_id "ENSMUSE00000130442.2"; gene_type "protein_coding"; gene_name "Dnm1l"; transcript_type "protein_coding"; transcript_name "Dnm1l-203"; protein_id "ENSMUSP00000111415.3"; transcript_support_level "1"; mgi_id "MGI:1921256"; tag "basic"; havana_gene "OTTMUSG00000071274.1"; havana_transcript "OTTMUST00000172585.1";
chr16	HAVANA	UTR	16158860	16158931	.	-	.	gene_id "ENSMUSG00000022789.16"; transcript_id "ENSMUST00000115749.3"; exon_number "8"; exon_id "ENSMUSE00000130442.2"; gene_type "protein_coding"; gene_name "Dnm1l"; transcript_type "protein_coding"; transcript_name "Dnm1l-203"; protein_id "ENSMUSP00000111415.3"; transcript_support_level "1"; mgi_id "MGI:1921256"; tag "basic"; havana_gene "OTTMUSG00000071274.1"; havana_transcript "OTTMUST00000172585.1";
chr16	HAVANA	UTR	16156466	16156543	.	-	.	gene_id "ENSMUSG00000022789.16"; transcript_id "ENSMUST00000115749.3"; exon_number "9"; exon_id "709";
chr16	HAVANA	start_codon	16156463	16156465	.	-	.	gene_id "ENSMUSG00000022789.16"; transcript_id "ENSMUST00000115749.3"; exon_number "10"; exon_id "710";
chr16	HAVANA	exon	16156457	16156543	.	-	.	gene_id "ENSMUSG00000022789.16"; transcript_id "ENSMUST00000115749.3"; exon_number "11"; exon_id "ENSMUSE00000280157.2"; gene_type "protein_coding"; gene_name "Dnm1l"; transcript_type "protein_coding"; transcript_name "Dnm1l-203"; protein_id "ENSMUSP00000111415.3"; transcript_support_level "1"; mgi_id "MGI:1921256"; tag "basic"; havana_gene "OTTMUSG00000071274.1"; havana_transcript "OTTMUST00000172585.1";
chr16	HAVANA	CDS	16156457	16156465	.	-	.	gene_id "ENSMUSG00000022789.16"; transcript_id "ENSMUST00000115749.3"; exon_number "12"; exon_id "711";
chr16	HAVANA	exon	16154717	16154879	.	-	.	gene_id "ENSMUSG00000022789.16"; transcript_id "ENSMUST00000115749.3"; exon_number "13"; exon_id "ENSMUSE00000130433.2"; gene_type "protein_coding"; gene_name "Dnm1l"; transcript_type "protein_coding"; transcript_name "Dnm1l-203"; protein_id "ENSMUSP00000111415.3"; transcript_support_level "1"; mgi_id "MGI:1921256"; tag "basic"; havana_gene "OTTMUSG00000071274.1"; havana_transcript "OTTMUST00000172585.1";
chr16	HAVANA	CDS	16154717	16154879	.	-	.	gene_id "ENSMUSG00000022789.16"; transcript_id "ENSMUST00000115749.3"; exon_number "14"; exon_id "ENSMUSE00000130433.2"; gene_type "protein_coding"; gene_name "Dnm1l"; transcript_type "protein_coding"; transcript_name "Dnm1l-203"; protein_id "ENSMUSP00000111415.3"; transcript_support_level "1"; mgi_id "MGI:1921256"; tag "basic"; havana_gene "OTTMUSG00000071274.1"; havana_transcript "OTTMUST00000172585.1";
chr16	HAVANA	exon	16151693	16151813	.	-	.	gene_id "ENSMUSG00000022789.16"; transcript_id "ENSMUST00000115749.3"; exon_number "15"; exon_id "ENSMUSE00000130440.2"; gene_type "protein_coding"; gene_name "Dnm1l"; transcript_type "protein_coding"; transcript_name "Dnm1l-203"; protein_id "ENSMUSP00000111415.3"; transcript_support_level "1"; mgi_id "MGI:1921256"; tag "basic"; havana_gene "OTTMUSG00000071274.1"; havana_transcript "OTTMUST00000172585.1";
chr16	HAVANA	CDS	16151693	16151813	.	-	.	gene_id "ENSMUSG00000022789.16"; transcript_id "ENSMUST00000115749.3"; exon_number "16"; exon_id "ENSMUSE00000130440.2"; gene_type "protein_coding"; gene_name "Dnm1l"; transcript_type "protein_coding"; transcript_name "Dnm1l-203"; protein_id "ENSMUSP00000111415.3"; transcript_support_level "1"; mgi_id "MGI:1921256"; tag "basic"; havana_gene "OTTMUSG00000071274.1"; havana_transcript "OTTMUST00000172585.1";
chr16	HAVANA	exon	16149865	16149996	.	-	.	gene_id "ENSMUSG00000022789.16"; transcript_id "ENSMUST00000115749.3"; exon_number "17"; exon_id "ENSMUSE00000130417.2"; gene_type "protein_coding"; gene_name "Dnm1l"; transcript_type "protein_coding"; transcript_name "Dnm1l-203"; protein_id "ENSMUSP00000111415.3"; transcript_support_level "1"; mgi_id "MGI:1921256"; tag "basic"; havana_gene "OTTMUSG00000071274.1"; havana_transcript "OTTMUST00000172585.1";
chr16	HAVANA	CDS	16149865	16149996	.	-	.	gene_id "ENSMUSG00000022789.16"; transcript_id "ENSMUST00000115749.3"; exon_number "18"; exon_id "ENSMUSE00000130417.2"; gene_type "protein_coding"; gene_name "Dnm1l"; transcript_type "protein_coding"; transcript_name "Dnm1l-203"; protein_id "ENSMUSP00000111415.3"; transcript_support_level "1"; mgi_id "MGI:1921256"; tag "basic"; havana_gene "OTTMUSG00000071274.1"; havana_transcript "OTTMUST00000172585.1";
chr16	HAVANA	exon	16147667	16147873	.	-	.	gene_id "ENSMUSG00000022789.16"; transcript_id "ENSMUST00000115749.3"; exon_number "19"; exon_id "ENSMUSE00000130430.2"; gene_type "protein_coding"; gene_name "Dnm1l"; transcript_type "protein_coding"; transcript_name "Dnm1l-203"; protein_id "ENSMUSP00000111415.3"; transcript_support_level "1"; mgi_id "MGI:1921256"; tag "basic"; havana_gene "OTTMUSG00000071274.1"; havana_transcript "OTTMUST00000172585.1";
chr16	HAVANA	CDS	16147667	16147873	.	-	.	gene_id "ENSMUSG00000022789.16"; transcript_id "ENSMUST00000115749.3"; exon_number "20"; exon_id "ENSMUSE00000130430.2"; gene_type "protein_coding"; gene_name "Dnm1l"; transcript_type "protein_coding"; transcript_name "Dnm1l-203"; protein_id "ENSMUSP00000111415.3"; transcript_support_level "1"; mgi_id "MGI:1921256"; tag "basic"; havana_gene "OTTMUSG00000071274.1"; havana_transcript "OTTMUST00000172585.1";
chr16	HAVANA	exon	16141839	16141959	.	-	.	gene_id "ENSMUSG00000022789.16"; transcript_id "ENSMUST00000115749.3"; exon_number "21"; exon_id "ENSMUSE00000130435.2"; gene_type "protein_coding"; gene_name "Dnm1l"; transcript_type "protein_coding"; transcript_name "Dnm1l-203"; protein_id "ENSMUSP00000111415.3"; transcript_support_level "1"; mgi_id "MGI:1921256"; tag "basic"; havana_gene "OTTMUSG00000071274.1"; havana_transcript "OTTMUST00000172585.1";
chr16	HAVANA	CDS	16141839	16141959	.	-	.	gene_id "ENSMUSG00000022789.16"; transcript_id "ENSMUST00000115749.3"; exon_number "22"; exon_id "ENSMUSE00000130435.2"; gene_type "protein_coding"; gene_name "Dnm1l"; transcript_type "protein_coding"; transcript_name "Dnm1l-203"; protein_id "ENSMUSP00000111415.3"; transcript_support_level "1"; mgi_id "MGI:1921256"; tag "basic"; havana_gene "OTTMUSG00000071274.1"; havana_transcript "OTTMUST00000172585.1";
chr16	HAVANA	exon	16141486	16141641	.	-	.	gene_id "ENSMUSG00000022789.16"; transcript_id "ENSMUST00000115749.3"; exon_number "23"; exon_id "ENSMUSE00000280115.2"; gene_type "protein_coding"; gene_name "Dnm1l"; transcript_type "protein_coding"; transcript_name "Dnm1l-203"; protein_id "ENSMUSP00000111415.3"; transcript_support_level "1"; mgi_id "MGI:1921256"; tag "basic"; havana_gene "OTTMUSG00000071274.1"; havana_transcript "OTTMUST00000172585.1";
chr16	HAVANA	CDS	16141486	16141641	.	-	.	gene_id "ENSMUSG00000022789.16"; transcript_id "ENSMUST00000115749.3"; exon_number "24"; exon_id "ENSMUSE00000280115.2"; gene_type "protein_coding"; gene_name "Dnm1l"; transcript_type "protein_coding"; transcript_name "Dnm1l-203"; protein_id "ENSMUSP00000111415.3"; transcript_support_level "1"; mgi_id "MGI:1921256"; tag "basic"; havana_gene "OTTMUSG00000071274.1"; havana_transcript "OTTMUST00000172585.1";
chr16	HAVANA	exon	16141194	16141283	.	-	.	gene_id "ENSMUSG00000022789.16"; transcript_id "ENSMUST00000115749.3"; exon_number "25"; exon_id "ENSMUSE00000130432.2"; gene_type "protein_coding"; gene_name "Dnm1l"; transcript_type "protein_coding"; transcript_name "Dnm1l-203"; protein_id "ENSMUSP00000111415.3"; transcript_support_level "1"; mgi_id "MGI:1921256"; tag "basic"; havana_gene "OTTMUSG00000071274.1"; havana_transcript "OTTMUST00000172585.1";
chr16	HAVANA	CDS	16141194	16141283	.	-	.	gene_id "ENSMUSG00000022789.16"; transcript_id "ENSMUST00000115749.3"; exon_number "26"; exon_id "ENSMUSE00000130432.2"; gene_type "protein_coding"; gene_name "Dnm1l"; transcript_type "protein_coding"; transcript_name "Dnm1l-203"; protein_id "ENSMUSP00000111415.3"; transcript_support_level "1"; mgi_id "MGI:1921256"; tag "basic"; havana_gene "OTTMUSG00000071274.1"; havana_transcript "OTTMUST00000172585.1";
chr16	HAVANA	exon	16139448	16139540	.	-	.	gene_id "ENSMUSG00000022789.16"; transcript_id "ENSMUST00000115749.3"; exon_number "27"; exon_id "ENSMUSE00000436607.2"; gene_type "protein_coding"; gene_name "Dnm1l"; transcript_type "protein_coding"; transcript_name "Dnm1l-203"; protein_id "ENSMUSP00000111415.3"; transcript_support_level "1"; mgi_id "MGI:1921256"; tag "basic"; havana_gene "OTTMUSG00000071274.1"; havana_transcript "OTTMUST00000172585.1";
chr16	HAVANA	CDS	16139448	16139540	.	-	.	gene_id "ENSMUSG00000022789.16"; transcript_id "ENSMUST00000115749.3"; exon_number "28"; exon_id "ENSMUSE00000436607.2"; gene_type "protein_coding"; gene_name "Dnm1l"; transcript_type "protein_coding"; transcript_name "Dnm1l-203"; protein_id "ENSMUSP00000111415.3"; transcript_support_level "1"; mgi_id "MGI:1921256"; tag "basic"; havana_gene "OTTMUSG00000071274.1"; havana_transcript "OTTMUST00000172585.1";
chr16	HAVANA	exon	16137316	16137372	.	-	.	gene_id "ENSMUSG00000022789.16"; transcript_id "ENSMUST00000115749.3"; exon_number "29"; exon_id "ENSMUSE00000280090.2"; gene_type "protein_coding"; gene_name "Dnm1l"; transcript_type "protein_coding"; transcript_name "Dnm1l-203"; protein_id "ENSMUSP00000111415.3"; transcript_support_level "1"; mgi_id "MGI:1921256"; tag "basic"; havana_gene "OTTMUSG00000071274.1"; havana_transcript "OTTMUST00000172585.1";
chr16	HAVANA	CDS	16137316	16137372	.	-	.	gene_id "ENSMUSG00000022789.16"; transcript_id "ENSMUST00000115749.3"; exon_number "30"; exon_id "ENSMUSE00000280090.2"; gene_type "protein_coding"; gene_name "Dnm1l"; transcript_type "protein_coding"; transcript_name "Dnm1l-203"; protein_id "ENSMUSP00000111415.3"; transcript_support_level "1"; mgi_id "MGI:1921256"; tag "basic"; havana_gene "OTTMUSG00000071274.1"; havana_transcript "OTTMUST00000172585.1";
chr16	HAVANA	exon	16136628	16136705	.	-	.	gene_id "ENSMUSG00000022789.16"; transcript_id "ENSMUST00000115749.3"; exon_number "31"; exon_id "ENSMUSE00001442150.2"; gene_type "protein_coding"; gene_name "Dnm1l"; transcript_type "protein_coding"; transcript_name "Dnm1l-203"; protein_id "ENSMUSP00000111415.3"; transcript_support_level "1"; mgi_id "MGI:1921256"; tag "basic"; havana_gene "OTTMUSG00000071274.1"; havana_transcript "OTTMUST00000172585.1";
chr16	HAVANA	CDS	16136628	16136705	.	-	.	gene_id "ENSMUSG00000022789.16"; transcript_id "ENSMUST00000115749.3"; exon_number "32"; exon_id "ENSMUSE00001442150.2"; gene_type "protein_coding"; gene_name "Dnm1l"; transcript_type "protein_coding"; transcript_name "Dnm1l-203"; protein_id "ENSMUSP00000111415.3"; transcript_support_level "1"; mgi_id "MGI:1921256"; tag "basic"; havana_gene "OTTMUSG00000071274.1"; havana_transcript "OTTMUST00000172585.1";
chr16	HAVANA	exon	16136309	16136341	.	-	.	gene_id "ENSMUSG00000022789.16"; transcript_id "ENSMUST00000115749.3"; exon_number "33"; exon_id "ENSMUSE00000493591.2"; gene_type "protein_coding"; gene_name "Dnm1l"; transcript_type "protein_coding"; transcript_name "Dnm1l-203"; protein_id "ENSMUSP00000111415.3"; transcript_support_level "1"; mgi_id "MGI:1921256"; tag "basic"; havana_gene "OTTMUSG00000071274.1"; havana_transcript "OTTMUST00000172585.1";
chr16	HAVANA	CDS	16136309	16136341	.	-	.	gene_id "ENSMUSG00000022789.16"; transcript_id "ENSMUST00000115749.3"; exon_number "34"; exon_id "ENSMUSE00000493591.2"; gene_type "protein_coding"; gene_name "Dnm1l"; transcript_type "protein_coding"; transcript_name "Dnm1l-203"; protein_id "ENSMUSP00000111415.3"; transcript_support_level "1"; mgi_id "MGI:1921256"; tag "basic"; havana_gene "OTTMUSG00000071274.1"; havana_transcript "OTTMUST00000172585.1";
chr16	HAVANA	exon	16134466	16134642	.	-	.	gene_id "ENSMUSG00000022789.16"; transcript_id "ENSMUST00000115749.3"; exon_number "35"; exon_id "ENSMUSE00000280062.2"; gene_type "protein_coding"; gene_name "Dnm1l"; transcript_type "protein_coding"; transcript_name "Dnm1l-203"; protein_id "ENSMUSP00000111415.3"; transcript_support_level "1"; mgi_id "MGI:1921256"; tag "basic"; havana_gene "OTTMUSG00000071274.1"; havana_transcript "OTTMUST00000172585.1";
chr16	HAVANA	CDS	16134466	16134642	.	-	.	gene_id "ENSMUSG00000022789.16"; transcript_id "ENSMUST00000115749.3"; exon_number "36"; exon_id "ENSMUSE00000280062.2"; gene_type "protein_coding"; gene_name "Dnm1l"; transcript_type "protein_coding"; transcript_name "Dnm1l-203"; protein_id "ENSMUSP00000111415.3"; transcript_support_level "1"; mgi_id "MGI:1921256"; tag "basic"; havana_gene "OTTMUSG00000071274.1"; havana_transcript "OTTMUST00000172585.1";
chr16	HAVANA	exon	16134198	16134307	.	-	.	gene_id "ENSMUSG00000022789.16"; transcript_id "ENSMUST00000115749.3"; exon_number "37"; exon_id "ENSMUSE00000280055.2"; gene_type "protein_coding"; gene_name "Dnm1l"; transcript_type "protein_coding"; transcript_name "Dnm1l-203"; protein_id "ENSMUSP00000111415.3"; transcript_support_level "1"; mgi_id "MGI:1921256"; tag "basic"; havana_gene "OTTMUSG00000071274.1"; havana_transcript "OTTMUST00000172585.1";
chr16	HAVANA	CDS	16134198	16134307	.	-	.	gene_id "ENSMUSG00000022789.16"; transcript_id "ENSMUST00000115749.3"; exon_number "38"; exon_id "ENSMUSE00000280055.2"; gene_type "protein_coding"; gene_name "Dnm1l"; transcript_type "protein_coding"; transcript_name "Dnm1l-203"; protein_id "ENSMUSP00000111415.3"; transcript_support_level "1"; mgi_id "MGI:1921256"; tag "basic"; havana_gene "OTTMUSG00000071274.1"; havana_transcript "OTTMUST00000172585.1";
chr16	HAVANA	exon	16132128	16132287	.	-	.	gene_id "ENSMUSG00000022789.16"; transcript_id "ENSMUST00000115749.3"; exon_number "39"; exon_id "ENSMUSE00000500834.2"; gene_type "protein_coding"; gene_name "Dnm1l"; transcript_type "protein_coding"; transcript_name "Dnm1l-203"; protein_id "ENSMUSP00000111415.3"; transcript_support_level "1"; mgi_id "MGI:1921256"; tag "basic"; havana_gene "OTTMUSG00000071274.1"; havana_transcript "OTTMUST00000172585.1";
chr16	HAVANA	CDS	16132128	16132287	.	-	.	gene_id "ENSMUSG00000022789.16"; transcript_id "ENSMUST00000115749.3"; exon_number "40"; exon_id "ENSMUSE00000500834.2"; gene_type "protein_coding"; gene_name "Dnm1l"; transcript_type "protein_coding"; transcript_name "Dnm1l-203"; protein_id "ENSMUSP00000111415.3"; transcript_support_level "1"; mgi_id "MGI:1921256"; tag "basic"; havana_gene "OTTMUSG00000071274.1"; havana_transcript "OTTMUST00000172585.1";
chr16	HAVANA	CDS	16131854	16131907	.	-	.	gene_id "ENSMUSG00000022789.16"; transcript_id "ENSMUST00000115749.3"; exon_number "41"; exon_id "712";
chr16	HAVANA	stop_codon	16131851	16131853	.	-	.	gene_id "ENSMUSG00000022789.16"; transcript_id "ENSMUST00000115749.3"; exon_number "42"; exon_id "713";
chr16	HAVANA	exon	16130102	16131907	.	-	.	gene_id "ENSMUSG00000022789.16"; transcript_id "ENSMUST00000115749.3"; exon_number "43"; exon_id "ENSMUSE00001441359.2"; gene_type "protein_coding"; gene_name "Dnm1l"; transcript_type "protein_coding"; transcript_name "Dnm1l-203"; protein_id "ENSMUSP00000111415.3"; transcript_support_level "1"; mgi_id "MGI:1921256"; tag "basic"; havana_gene "OTTMUSG00000071274.1"; havana_transcript "OTTMUST00000172585.1";
chr16	HAVANA	UTR	16130102	16131853	.	-	.	gene_id "ENSMUSG00000022789.16"; transcript_id "ENSMUST00000115749.3"; exon_number "44"; exon_id "714";
chr16	IsoQuant	transcript	16130102	16176894	.	-	.	gene_id "ENSMUSG00000022789.16"; transcript_id "transcript1359.chr16.nic"; exons "20";
chr16	IsoQuant	exon	16176628	16176894	.	-	.	gene_id "ENSMUSG00000022789.16"; transcript_id "transcript1359.chr16.nic"; exon_number "1"; exon_id "715";
chr16	IsoQuant	exon	16163862	16164009	.	-	.	gene_id "ENSMUSG00000022789.16"; transcript_id "transcript1359.chr16.nic"; exon_number "2"; exon_id "ENSMUSE00000368960.4";
chr16	IsoQuant	exon	16159286	16159332	.	-	.	gene_id "ENSMUSG00000022789.16"; transcript_id "transcript1359.chr16.nic"; exon_number "3"; exon_id "ENSMUSE00000130429.2";
chr16	IsoQuant	exon	16158860	16158931	.	-	.	gene_id "ENSMUSG00000022789.16"; transcript_id "transcript1359.chr16.nic"; exon_number "4"; exon_id "ENSMUSE00000130442.2";
chr16	IsoQuant	exon	16156457	16156543	.	-	.	gene_id "ENSMUSG00000022789.16"; transcript_id "transcript1359.chr16.nic"; exon_number "5"; exon_id "ENSMUSE00000280157.2";
chr16	IsoQuant	exon	16154717	16154879	.	-	.	gene_id "ENSMUSG00000022789.16"; transcript_id "transcript1359.chr16.nic"; exon_number "6"; exon_id "ENSMUSE00000130433.2";
chr16	IsoQuant	exon	16151693	16151813	.	-	.	gene_id "ENSMUSG00000022789.16"; transcript_id "transcript1359.chr16.nic"; exon_number "7"; exon_id "ENSMUSE00000130440.2";
chr16	IsoQuant	exon	16149865	16149996	.	-	.	gene_id "ENSMUSG00000022789.16"; transcript_id "transcript1359.chr16.nic"; exon_number "8"; exon_id "ENSMUSE00000130417.2";
chr16	IsoQuant	exon	16147667	16147873	.	-	.	gene_id "ENSMUSG00000022789.16"; transcript_id "transcript1359.chr16.nic"; exon_number "9"; exon_id "ENSMUSE00000130430.2";
chr16	IsoQuant	exon	16141839	16141959	.	-	.	gene_id "ENSMUSG00000022789.16"; transcript_id "transcript1359.chr16.nic"; exon_number "10"; exon_id "ENSMUSE00000130435.2";
chr16	IsoQuant	exon	16141486	16141641	.	-	.	gene_id "ENSMUSG00000022789.16"; transcript_id "transcript1359.chr16.nic"; exon_number "11"; exon_id "ENSMUSE00000280115.2";
chr16	IsoQuant	exon	16141194	16141283	.	-	.	gene_id "ENSMUSG00000022789.16"; transcript_id "transcript1359.chr16.nic"; exon_number "12"; exon_id "ENSMUSE00000130432.2";
chr16	IsoQuant	exon	16139448	16139540	.	-	.	gene_id "ENSMUSG00000022789.16"; transcript_id "transcript1359.chr16.nic"; exon_number "13"; exon_id "ENSMUSE00000436607.2";
chr16	IsoQuant	exon	16137316	16137372	.	-	.	gene_id "ENSMUSG00000022789.16"; transcript_id "transcript1359.chr16.nic"; exon_number "14"; exon_id "ENSMUSE00000280090.2";
chr16	IsoQuant	exon	16136628	16136705	.	-	.	gene_id "ENSMUSG00000022789.16"; transcript_id "transcript1359.chr16.nic"; exon_number "15"; exon_id "ENSMUSE00001442150.2";
chr16	IsoQuant	exon	16136309	16136341	.	-	.	gene_id "ENSMUSG00000022789.16"; transcript_id "transcript1359.chr16.nic"; exon_number "16"; exon_id "ENSMUSE00000493591.2";
chr16	IsoQuant	exon	16134466	16134642	.	-	.	gene_id "ENSMUSG00000022789.16"; transcript_id "transcript1359.chr16.nic"; exon_number "17"; exon_id "ENSMUSE00000280062.2";
chr16	IsoQuant	exon	16134198	16134307	.	-	.	gene_id "ENSMUSG00000022789.16"; transcript_id "transcript1359.chr16.nic"; exon_number "18"; exon_id "ENSMUSE00000280055.2";
chr16	IsoQuant	exon	16132128	16132287	.	-	.	gene_id "ENSMUSG00000022789.16"; transcript_id "transcript1359.chr16.nic"; exon_number "19"; exon_id "ENSMUSE00000500834.2";
chr16	IsoQuant	exon	16130102	16131907	.	-	.	gene_id "ENSMUSG00000022789.16"; transcript_id "transcript1359.chr16.nic"; exon_number "20"; exon_id "ENSMUSE00001441359.2";
chr16	IsoQuant	transcript	16130102	16176894	.	-	.	gene_id "ENSMUSG00000022789.16"; transcript_id "transcript1365.chr16.nic"; exons "19";
chr16	IsoQuant	exon	16176628	16176894	.	-	.	gene_id "ENSMUSG00000022789.16"; transcript_id "transcript1365.chr16.nic"; exon_number "1"; exon_id "chr16.715";
chr16	IsoQuant	exon	16163862	16164009	.	-	.	gene_id "ENSMUSG00000022789.16"; transcript_id "transcript1365.chr16.nic"; exon_number "2"; exon_id "ENSMUSE00000368960.4";
chr16	IsoQuant	exon	16159286	16159332	.	-	.	gene_id "ENSMUSG00000022789.16"; transcript_id "transcript1365.chr16.nic"; exon_number "3"; exon_id "ENSMUSE00000130429.2";
chr16	IsoQuant	exon	16158860	16158931	.	-	.	gene_id "ENSMUSG00000022789.16"; transcript_id "transcript1365.chr16.nic"; exon_number "4"; exon_id "ENSMUSE00000130442.2";
chr16	IsoQuant	exon	16156457	16156543	.	-	.	gene_id "ENSMUSG00000022789.16"; transcript_id "transcript1365.chr16.nic"; exon_number "5"; exon_id "ENSMUSE00000280157.2";
chr16	IsoQuant	exon	16154717	16154879	.	-	.	gene_id "ENSMUSG00000022789.16"; transcript_id "transcript1365.chr16.nic"; exon_number "6"; exon_id "ENSMUSE00000130433.2";
chr16	IsoQuant	exon	16151693	16151813	.	-	.	gene_id "ENSMUSG00000022789.16"; transcript_id "transcript1365.chr16.nic"; exon_number "7"; exon_id "ENSMUSE00000130440.2";
chr16	IsoQuant	exon	16149865	16149996	.	-	.	gene_id "ENSMUSG00000022789.16"; transcript_id "transcript1365.chr16.nic"; exon_number "8"; exon_id "ENSMUSE00000130417.2";
chr16	IsoQuant	exon	16147667	16147873	.	-	.	gene_id "ENSMUSG00000022789.16"; transcript_id "transcript1365.chr16.nic"; exon_number "9"; exon_id "ENSMUSE00000130430.2";
chr16	IsoQuant	exon	16141839	16141959	.	-	.	gene_id "ENSMUSG00000022789.16"; transcript_id "transcript1365.chr16.nic"; exon_number "10"; exon_id "ENSMUSE00000130435.2";
chr16	IsoQuant	exon	16141486	16141641	.	-	.	gene_id "ENSMUSG00000022789.16"; transcript_id "transcript1365.chr16.nic"; exon_number "11"; exon_id "ENSMUSE00000280115.2";
chr16	IsoQuant	exon	16141194	16141283	.	-	.	gene_id "ENSMUSG00000022789.16"; transcript_id "transcript1365.chr16.nic"; exon_number "12"; exon_id "ENSMUSE00000130432.2";
chr16	IsoQuant	exon	16139448	16139540	.	-	.	gene_id "ENSMUSG00000022789.16"; transcript_id "transcript1365.chr16.nic"; exon_number "13"; exon_id "ENSMUSE00000436607.2";
chr16	IsoQuant	exon	16137316	16137372	.	-	.	gene_id "ENSMUSG00000022789.16"; transcript_id "transcript1365.chr16.nic"; exon_number "14"; exon_id "ENSMUSE00000280090.2";
chr16	IsoQuant	exon	16136309	16136341	.	-	.	gene_id "ENSMUSG00000022789.16"; transcript_id "transcript1365.chr16.nic"; exon_number "15"; exon_id "ENSMUSE00000493591.2";
chr16	IsoQuant	exon	16134466	16134642	.	-	.	gene_id "ENSMUSG00000022789.16"; transcript_id "transcript1365.chr16.nic"; exon_number "16"; exon_id "ENSMUSE00000280062.2";
chr16	IsoQuant	exon	16134198	16134307	.	-	.	gene_id "ENSMUSG00000022789.16"; transcript_id "transcript1365.chr16.nic"; exon_number "17"; exon_id "ENSMUSE00000280055.2";
chr16	IsoQuant	exon	16132128	16132287	.	-	.	gene_id "ENSMUSG00000022789.16"; transcript_id "transcript1365.chr16.nic"; exon_number "18"; exon_id "ENSMUSE00000500834.2";
chr16	IsoQuant	exon	16130102	16131907	.	-	.	gene_id "ENSMUSG00000022789.16"; transcript_id "transcript1365.chr16.nic"; exon_number "19"; exon_id "ENSMUSE00001441359.2";
chr16	IsoQuant	transcript	16130102	16176894	.	-	.	gene_id "ENSMUSG00000022789.16"; transcript_id "transcript1367.chr16.nnic"; exons "19";
chr16	IsoQuant	exon	16176628	16176894	.	-	.	gene_id "ENSMUSG00000022789.16"; transcript_id "transcript1367.chr16.nnic"; exon_number "1"; exon_id "chr16.715";
chr16	IsoQuant	exon	16163862	16164009	.	-	.	gene_id "ENSMUSG00000022789.16"; transcript_id "transcript1367.chr16.nnic"; exon_number "2"; exon_id "ENSMUSE00000368960.4";
chr16	IsoQuant	exon	16159286	16159332	.	-	.	gene_id "ENSMUSG00000022789.16"; transcript_id "transcript1367.chr16.nnic"; exon_number "3"; exon_id "ENSMUSE00000130429.2";
chr16	IsoQuant	exon	16158860	16158931	.	-	.	gene_id "ENSMUSG00000022789.16"; transcript_id "transcript1367.chr16.nnic"; exon_number "4"; exon_id "ENSMUSE00000130442.2";
chr16	IsoQuant	exon	16156457	16156543	.	-	.	gene_id "ENSMUSG00000022789.16"; transcript_id "transcript1367.chr16.nnic"; exon_number "5"; exon_id "ENSMUSE00000280157.2";
chr16	IsoQuant	exon	16154717	16154879	.	-	.	gene_id "ENSMUSG00000022789.16"; transcript_id "transcript1367.chr16.nnic"; exon_number "6"; exon_id "ENSMUSE00000130433.2";
chr16	IsoQuant	exon	16151693	16151813	.	-	.	gene_id "ENSMUSG00000022789.16"; transcript_id "transcript1367.chr16.nnic"; exon_number "7"; exon_id "ENSMUSE00000130440.2";
chr16	IsoQuant	exon	16149865	16149996	.	-	.	gene_id "ENSMUSG00000022789.16"; transcript_id "transcript1367.chr16.nnic"; exon_number "8"; exon_id "ENSMUSE00000130417.2";
chr16	IsoQuant	exon	16147667	16147873	.	-	.	gene_id "ENSMUSG00000022789.16"; transcript_id "transcript1367.chr16.nnic"; exon_number "9"; exon_id "ENSMUSE00000130430.2";
chr16	IsoQuant	exon	16141839	16141959	.	-	.	gene_id "ENSMUSG00000022789.16"; transcript_id "transcript1367.chr16.nnic"; exon_number "10"; exon_id "ENSMUSE00000130435.2";
chr16	IsoQuant	exon	16141486	16141641	.	-	.	gene_id "ENSMUSG00000022789.16"; transcript_id "transcript1367.chr16.nnic"; exon_number "11"; exon_id "ENSMUSE00000280115.2";
chr16	IsoQuant	exon	16141194	16141283	.	-	.	gene_id "ENSMUSG00000022789.16"; transcript_id "transcript1367.chr16.nnic"; exon_number "12"; exon_id "ENSMUSE00000130432.2";
chr16	IsoQuant	exon	16139448	16139540	.	-	.	gene_id "ENSMUSG00000022789.16"; transcript_id "transcript1367.chr16.nnic"; exon_number "13"; exon_id "ENSMUSE00000436607.2";
chr16	IsoQuant	exon	16137316	16137372	.	-	.	gene_id "ENSMUSG00000022789.16"; transcript_id "transcript1367.chr16.nnic"; exon_number "14"; exon_id "ENSMUSE00000280090.2";
chr16	IsoQuant	exon	16136628	16136705	.	-	.	gene_id "ENSMUSG00000022789.16"; transcript_id "transcript1367.chr16.nnic"; exon_number "15"; exon_id "ENSMUSE00001442150.2";
chr16	IsoQuant	exon	16134466	16134642	.	-	.	gene_id "ENSMUSG00000022789.16"; transcript_id "transcript1367.chr16.nnic"; exon_number "16"; exon_id "ENSMUSE00000280062.2";
chr16	IsoQuant	exon	16134198	16134307	.	-	.	gene_id "ENSMUSG00000022789.16"; transcript_id "transcript1367.chr16.nnic"; exon_number "17"; exon_id "ENSMUSE00000280055.2";
chr16	IsoQuant	exon	16132128	16132287	.	-	.	gene_id "ENSMUSG00000022789.16"; transcript_id "transcript1367.chr16.nnic"; exon_number "18"; exon_id "ENSMUSE00000500834.2";
chr16	IsoQuant	exon	16130102	16131907	.	-	.	gene_id "ENSMUSG00000022789.16"; transcript_id "transcript1367.chr16.nnic"; exon_number "19"; exon_id "ENSMUSE00001441359.2";
chr16	IsoQuant	transcript	16159800	16176894	.	-	.	gene_id "ENSMUSG00000022789.16"; transcript_id "transcript1413.chr16.nic"; exons "2";
chr16	IsoQuant	exon	16176628	16176894	.	-	.	gene_id "ENSMUSG00000022789.16"; transcript_id "transcript1413.chr16.nic"; exon_number "1"; exon_id "chr16.715";
chr16	IsoQuant	exon	16159800	16164009	.	-	.	gene_id "ENSMUSG00000022789.16"; transcript_id "transcript1413.chr16.nic"; exon_number "2"; exon_id "716";
chr16	HAVANA	transcript	16130094	16176823	.	-	.	gene_id "ENSMUSG00000022789.16"; transcript_id "ENSMUST00000023477.15"; exons "18"; gene_type "protein_coding"; gene_name "Dnm1l"; transcript_type "protein_coding"; transcript_name "Dnm1l-201"; protein_id "ENSMUSP00000023477.8"; transcript_support_level "1"; mgi_id "MGI:1921256"; tag "basic"; ccdsid "CCDS27984.1"; havana_gene "OTTMUSG00000071274.1"; havana_transcript "OTTMUST00000172584.1";
chr16	HAVANA	UTR	16176730	16176823	.	-	.	gene_id "ENSMUSG00000022789.16"; transcript_id "ENSMUST00000023477.15"; exon_number "1"; exon_id "717";
chr16	HAVANA	start_codon	16176727	16176729	.	-	.	gene_id "ENSMUSG00000022789.16"; transcript_id "ENSMUST00000023477.15"; exon_number "2"; exon_id "718";
chr16	HAVANA	exon	16176628	16176823	.	-	.	gene_id "ENSMUSG00000022789.16"; transcript_id "ENSMUST00000023477.15"; exon_number "3"; exon_id "ENSMUSE00000436538.5"; gene_type "protein_coding"; gene_name "Dnm1l"; transcript_type "protein_coding"; transcript_name "Dnm1l-201"; protein_id "ENSMUSP00000023477.8"; transcript_support_level "1"; mgi_id "MGI:1921256"; tag "basic"; ccdsid "CCDS27984.1"; havana_gene "OTTMUSG00000071274.1"; havana_transcript "OTTMUST00000172584.1";
chr16	HAVANA	CDS	16176628	16176729	.	-	.	gene_id "ENSMUSG00000022789.16"; transcript_id "ENSMUST00000023477.15"; exon_number "4"; exon_id "ENSMUSE00001437000.2"; gene_type "protein_coding"; gene_name "Dnm1l"; transcript_type "protein_coding"; transcript_name "Dnm1l-201"; protein_id "ENSMUSP00000023477.8"; transcript_support_level "1"; mgi_id "MGI:1921256"; tag "basic"; ccdsid "CCDS27984.1"; havana_gene "OTTMUSG00000071274.1"; havana_transcript "OTTMUST00000172584.1";
chr16	HAVANA	exon	16163862	16164009	.	-	.	gene_id "ENSMUSG00000022789.16"; transcript_id "ENSMUST00000023477.15"; exon_number "5"; exon_id "ENSMUSE00000368960.4"; gene_type "protein_coding"; gene_name "Dnm1l"; transcript_type "protein_coding"; transcript_name "Dnm1l-201"; protein_id "ENSMUSP00000023477.8"; transcript_support_level "1"; mgi_id "MGI:1921256"; tag "basic"; ccdsid "CCDS27984.1"; havana_gene "OTTMUSG00000071274.1"; havana_transcript "OTTMUST00000172584.1";
chr16	HAVANA	CDS	16163862	16164009	.	-	.	gene_id "ENSMUSG00000022789.16"; transcript_id "ENSMUST00000023477.15"; exon_number "6"; exon_id "ENSMUSE00000368960.4"; gene_type "protein_coding"; gene_name "Dnm1l"; transcript_type "protein_coding"; transcript_name "Dnm1l-201"; protein_id "ENSMUSP00000023477.8"; transcript_support_level "1"; mgi_id "MGI:1921256"; tag "basic"; ccdsid "CCDS27984.1"; havana_gene "OTTMUSG00000071274.1"; havana_transcript "OTTMUST00000172584.1";
chr16	HAVANA	exon	16159286	16159332	.	-	.	gene_id "ENSMUSG00000022789.16"; transcript_id "ENSMUST00000023477.15"; exon_number "7"; exon_id "ENSMUSE00000130429.2"; gene_type "protein_coding"; gene_name "Dnm1l"; transcript_type "protein_coding"; transcript_name "Dnm1l-201"; protein_id "ENSMUSP00000023477.8"; transcript_support_level "1"; mgi_id "MGI:1921256"; tag "basic"; ccdsid "CCDS27984.1"; havana_gene "OTTMUSG00000071274.1"; havana_transcript "OTTMUST00000172584.1";
chr16	HAVANA	CDS	16159286	16159332	.	-	.	gene_id "ENSMUSG00000022789.16"; transcript_id "ENSMUST00000023477.15"; exon_number "8"; exon_id "ENSMUSE00000130429.2"; gene_type "protein_coding"; gene_name "Dnm1l"; transcript_type "protein_coding"; transcript_name "Dnm1l-201"; protein_id "ENSMUSP00000023477.8"; transcript_support_level "1"; mgi_id "MGI:1921256"; tag "basic"; ccdsid "CCDS27984.1"; havana_gene "OTTMUSG00000071274.1"; havana_transcript "OTTMUST00000172584.1";
chr16	HAVANA	exon	16158860	16158931	.	-	.	gene_id "ENSMUSG00000022789.16"; transcript_id "ENSMUST00000023477.15"; exon_number "9"; exon_id "ENSMUSE00000130442.2"; gene_type "protein_coding"; gene_name "Dnm1l"; transcript_type "protein_coding"; transcript_name "Dnm1l-201"; protein_id "ENSMUSP00000023477.8"; transcript_support_level "1"; mgi_id "MGI:1921256"; tag "basic"; ccdsid "CCDS27984.1"; havana_gene "OTTMUSG00000071274.1"; havana_transcript "OTTMUST00000172584.1";
chr16	HAVANA	CDS	16158860	16158931	.	-	.	gene_id "ENSMUSG00000022789.16"; transcript_id "ENSMUST00000023477.15"; exon_number "10"; exon_id "ENSMUSE00000130442.2"; gene_type "protein_coding"; gene_name "Dnm1l"; transcript_type "protein_coding"; transcript_name "Dnm1l-201"; protein_id "ENSMUSP00000023477.8"; transcript_support_level "1"; mgi_id "MGI:1921256"; tag "basic"; ccdsid "CCDS27984.1"; havana_gene "OTTMUSG00000071274.1"; havana_transcript "OTTMUST00000172584.1";
chr16	HAVANA	exon	16156457	16156543	.	-	.	gene_id "ENSMUSG00000022789.16"; transcript_id "ENSMUST00000023477.15"; exon_number "11"; exon_id "ENSMUSE00000280157.2"; gene_type "protein_coding"; gene_name "Dnm1l"; transcript_type "protein_coding"; transcript_name "Dnm1l-201"; protein_id "ENSMUSP00000023477.8"; transcript_support_level "1"; mgi_id "MGI:1921256"; tag "basic"; ccdsid "CCDS27984.1"; havana_gene "OTTMUSG00000071274.1"; havana_transcript "OTTMUST00000172584.1";
chr16	HAVANA	CDS	16156457	16156543	.	-	.	gene_id "ENSMUSG00000022789.16"; transcript_id "ENSMUST00000023477.15"; exon_number "12"; exon_id "ENSMUSE00000280157.2"; gene_type "protein_coding"; gene_name "Dnm1l"; transcript_type "protein_coding"; transcript_name "Dnm1l-201"; protein_id "ENSMUSP00000023477.8"; transcript_support_level "1"; mgi_id "MGI:1921256"; tag "basic"; ccdsid "CCDS27984.1"; havana_gene "OTTMUSG00000071274.1"; havana_transcript "OTTMUST00000172584.1";
chr16	HAVANA	exon	16154717	16154879	.	-	.	gene_id "ENSMUSG00000022789.16"; transcript_id "ENSMUST00000023477.15"; exon_number "13"; exon_id "ENSMUSE00000130433.2"; gene_type "protein_coding"; gene_name "Dnm1l"; transcript_type "protein_coding"; transcript_name "Dnm1l-201"; protein_id "ENSMUSP00000023477.8"; transcript_support_level "1"; mgi_id "MGI:1921256"; tag "basic"; ccdsid "CCDS27984.1"; havana_gene "OTTMUSG00000071274.1"; havana_transcript "OTTMUST00000172584.1";
chr16	HAVANA	CDS	16154717	16154879	.	-	.	gene_id "ENSMUSG00000022789.16"; transcript_id "ENSMUST00000023477.15"; exon_number "14"; exon_id "ENSMUSE00000130433.2"; gene_type "protein_coding"; gene_name "Dnm1l"; transcript_type "protein_coding"; transcript_name "Dnm1l-201"; protein_id "ENSMUSP00000023477.8"; transcript_support_level "1"; mgi_id "MGI:1921256"; tag "basic"; ccdsid "CCDS27984.1"; havana_gene "OTTMUSG00000071274.1"; havana_transcript "OTTMUST00000172584.1";
chr16	HAVANA	exon	16151693	16151813	.	-	.	gene_id "ENSMUSG00000022789.16"; transcript_id "ENSMUST00000023477.15"; exon_number "15"; exon_id "ENSMUSE00000130440.2"; gene_type "protein_coding"; gene_name "Dnm1l"; transcript_type "protein_coding"; transcript_name "Dnm1l-201"; protein_id "ENSMUSP00000023477.8"; transcript_support_level "1"; mgi_id "MGI:1921256"; tag "basic"; ccdsid "CCDS27984.1"; havana_gene "OTTMUSG00000071274.1"; havana_transcript "OTTMUST00000172584.1";
chr16	HAVANA	CDS	16151693	16151813	.	-	.	gene_id "ENSMUSG00000022789.16"; transcript_id "ENSMUST00000023477.15"; exon_number "16"; exon_id "ENSMUSE00000130440.2"; gene_type "protein_coding"; gene_name "Dnm1l"; transcript_type "protein_coding"; transcript_name "Dnm1l-201"; protein_id "ENSMUSP00000023477.8"; transcript_support_level "1"; mgi_id "MGI:1921256"; tag "basic"; ccdsid "CCDS27984.1"; havana_gene "OTTMUSG00000071274.1"; havana_transcript "OTTMUST00000172584.1";
chr16	HAVANA	exon	16149865	16149996	.	-	.	gene_id "ENSMUSG00000022789.16"; transcript_id "ENSMUST00000023477.15"; exon_number "17"; exon_id "ENSMUSE00000130417.2"; gene_type "protein_coding"; gene_name "Dnm1l"; transcript_type "protein_coding"; transcript_name "Dnm1l-201"; protein_id "ENSMUSP00000023477.8"; transcript_support_level "1"; mgi_id "MGI:1921256"; tag "basic"; ccdsid "CCDS27984.1"; havana_gene "OTTMUSG00000071274.1"; havana_transcript "OTTMUST00000172584.1";
chr16	HAVANA	CDS	16149865	16149996	.	-	.	gene_id "ENSMUSG00000022789.16"; transcript_id "ENSMUST00000023477.15"; exon_number "18"; exon_id "ENSMUSE00000130417.2"; gene_type "protein_coding"; gene_name "Dnm1l"; transcript_type "protein_coding"; transcript_name "Dnm1l-201"; protein_id "ENSMUSP00000023477.8"; transcript_support_level "1"; mgi_id "MGI:1921256"; tag "basic"; ccdsid "CCDS27984.1"; havana_gene "OTTMUSG00000071274.1"; havana_transcript "OTTMUST00000172584.1";
chr16	HAVANA	exon	16147667	16147873	.	-	.	gene_id "ENSMUSG00000022789.16"; transcript_id "ENSMUST00000023477.15"; exon_number "19"; exon_id "ENSMUSE00000130430.2"; gene_type "protein_coding"; gene_name "Dnm1l"; transcript_type "protein_coding"; transcript_name "Dnm1l-201"; protein_id "ENSMUSP00000023477.8"; transcript_support_level "1"; mgi_id "MGI:1921256"; tag "basic"; ccdsid "CCDS27984.1"; havana_gene "OTTMUSG00000071274.1"; havana_transcript "OTTMUST00000172584.1";
chr16	HAVANA	CDS	16147667	16147873	.	-	.	gene_id "ENSMUSG00000022789.16"; transcript_id "ENSMUST00000023477.15"; exon_number "20"; exon_id "ENSMUSE00000130430.2"; gene_type "protein_coding"; gene_name "Dnm1l"; transcript_type "protein_coding"; transcript_name "Dnm1l-201"; protein_id "ENSMUSP00000023477.8"; transcript_support_level "1"; mgi_id "MGI:1921256"; tag "basic"; ccdsid "CCDS27984.1"; havana_gene "OTTMUSG00000071274.1"; havana_transcript "OTTMUST00000172584.1";
chr16	HAVANA	exon	16141839	16141959	.	-	.	gene_id "ENSMUSG00000022789.16"; transcript_id "ENSMUST00000023477.15"; exon_number "21"; exon_id "ENSMUSE00000130435.2"; gene_type "protein_coding"; gene_name "Dnm1l"; transcript_type "protein_coding"; transcript_name "Dnm1l-201"; protein_id "ENSMUSP00000023477.8"; transcript_support_level "1"; mgi_id "MGI:1921256"; tag "basic"; ccdsid "CCDS27984.1"; havana_gene "OTTMUSG00000071274.1"; havana_transcript "OTTMUST00000172584.1";
chr16	HAVANA	CDS	16141839	16141959	.	-	.	gene_id "ENSMUSG00000022789.16"; transcript_id "ENSMUST00000023477.15"; exon_number "22"; exon_id "ENSMUSE00000130435.2"; gene_type "protein_coding"; gene_name "Dnm1l"; transcript_type "protein_coding"; transcript_name "Dnm1l-201"; protein_id "ENSMUSP00000023477.8"; transcript_support_level "1"; mgi_id "MGI:1921256"; tag "basic"; ccdsid "CCDS27984.1"; havana_gene "OTTMUSG00000071274.1"; havana_transcript "OTTMUST00000172584.1";
chr16	HAVANA	exon	16141486	16141641	.	-	.	gene_id "ENSMUSG00000022789.16"; transcript_id "ENSMUST00000023477.15"; exon_number "23"; exon_id "ENSMUSE00000280115.2"; gene_type "protein_coding"; gene_name "Dnm1l"; transcript_type "protein_coding"; transcript_name "Dnm1l-201"; protein_id "ENSMUSP00000023477.8"; transcript_support_level "1"; mgi_id "MGI:1921256"; tag "basic"; ccdsid "CCDS27984.1"; havana_gene "OTTMUSG00000071274.1"; havana_transcript "OTTMUST00000172584.1";
chr16	HAVANA	CDS	16141486	16141641	.	-	.	gene_id "ENSMUSG00000022789.16"; transcript_id "ENSMUST00000023477.15"; exon_number "24"; exon_id "ENSMUSE00000280115.2"; gene_type "protein_coding"; gene_name "Dnm1l"; transcript_type "protein_coding"; transcript_name "Dnm1l-201"; protein_id "ENSMUSP00000023477.8"; transcript_support_level "1"; mgi_id "MGI:1921256"; tag "basic"; ccdsid "CCDS27984.1"; havana_gene "OTTMUSG00000071274.1"; havana_transcript "OTTMUST00000172584.1";
chr16	HAVANA	exon	16141194	16141283	.	-	.	gene_id "ENSMUSG00000022789.16"; transcript_id "ENSMUST00000023477.15"; exon_number "25"; exon_id "ENSMUSE00000130432.2"; gene_type "protein_coding"; gene_name "Dnm1l"; transcript_type "protein_coding"; transcript_name "Dnm1l-201"; protein_id "ENSMUSP00000023477.8"; transcript_support_level "1"; mgi_id "MGI:1921256"; tag "basic"; ccdsid "CCDS27984.1"; havana_gene "OTTMUSG00000071274.1"; havana_transcript "OTTMUST00000172584.1";
chr16	HAVANA	CDS	16141194	16141283	.	-	.	gene_id "ENSMUSG00000022789.16"; transcript_id "ENSMUST00000023477.15"; exon_number "26"; exon_id "ENSMUSE00000130432.2"; gene_type "protein_coding"; gene_name "Dnm1l"; transcript_type "protein_coding"; transcript_name "Dnm1l-201"; protein_id "ENSMUSP00000023477.8"; transcript_support_level "1"; mgi_id "MGI:1921256"; tag "basic"; ccdsid "CCDS27984.1"; havana_gene "OTTMUSG00000071274.1"; havana_transcript "OTTMUST00000172584.1";
chr16	HAVANA	exon	16139448	16139540	.	-	.	gene_id "ENSMUSG00000022789.16"; transcript_id "ENSMUST00000023477.15"; exon_number "27"; exon_id "ENSMUSE00000436607.2"; gene_type "protein_coding"; gene_name "Dnm1l"; transcript_type "protein_coding"; transcript_name "Dnm1l-201"; protein_id "ENSMUSP00000023477.8"; transcript_support_level "1"; mgi_id "MGI:1921256"; tag "basic"; ccdsid "CCDS27984.1"; havana_gene "OTTMUSG00000071274.1"; havana_transcript "OTTMUST00000172584.1";
chr16	HAVANA	CDS	16139448	16139540	.	-	.	gene_id "ENSMUSG00000022789.16"; transcript_id "ENSMUST00000023477.15"; exon_number "28"; exon_id "ENSMUSE00000436607.2"; gene_type "protein_coding"; gene_name "Dnm1l"; transcript_type "protein_coding"; transcript_name "Dnm1l-201"; protein_id "ENSMUSP00000023477.8"; transcript_support_level "1"; mgi_id "MGI:1921256"; tag "basic"; ccdsid "CCDS27984.1"; havana_gene "OTTMUSG00000071274.1"; havana_transcript "OTTMUST00000172584.1";
chr16	HAVANA	exon	16137316	16137372	.	-	.	gene_id "ENSMUSG00000022789.16"; transcript_id "ENSMUST00000023477.15"; exon_number "29"; exon_id "ENSMUSE00000280090.2"; gene_type "protein_coding"; gene_name "Dnm1l"; transcript_type "protein_coding"; transcript_name "Dnm1l-201"; protein_id "ENSMUSP00000023477.8"; transcript_support_level "1"; mgi_id "MGI:1921256"; tag "basic"; ccdsid "CCDS27984.1"; havana_gene "OTTMUSG00000071274.1"; havana_transcript "OTTMUST00000172584.1";
chr16	HAVANA	CDS	16137316	16137372	.	-	.	gene_id "ENSMUSG00000022789.16"; transcript_id "ENSMUST00000023477.15"; exon_number "30"; exon_id "ENSMUSE00000280090.2"; gene_type "protein_coding"; gene_name "Dnm1l"; transcript_type "protein_coding"; transcript_name "Dnm1l-201"; protein_id "ENSMUSP00000023477.8"; transcript_support_level "1"; mgi_id "MGI:1921256"; tag "basic"; ccdsid "CCDS27984.1"; havana_gene "OTTMUSG00000071274.1"; havana_transcript "OTTMUST00000172584.1";
chr16	HAVANA	exon	16134466	16134642	.	-	.	gene_id "ENSMUSG00000022789.16"; transcript_id "ENSMUST00000023477.15"; exon_number "31"; exon_id "ENSMUSE00000280062.2"; gene_type "protein_coding"; gene_name "Dnm1l"; transcript_type "protein_coding"; transcript_name "Dnm1l-201"; protein_id "ENSMUSP00000023477.8"; transcript_support_level "1"; mgi_id "MGI:1921256"; tag "basic"; ccdsid "CCDS27984.1"; havana_gene "OTTMUSG00000071274.1"; havana_transcript "OTTMUST00000172584.1";
chr16	HAVANA	CDS	16134466	16134642	.	-	.	gene_id "ENSMUSG00000022789.16"; transcript_id "ENSMUST00000023477.15"; exon_number "32"; exon_id "ENSMUSE00000280062.2"; gene_type "protein_coding"; gene_name "Dnm1l"; transcript_type "protein_coding"; transcript_name "Dnm1l-201"; protein_id "ENSMUSP00000023477.8"; transcript_support_level "1"; mgi_id "MGI:1921256"; tag "basic"; ccdsid "CCDS27984.1"; havana_gene "OTTMUSG00000071274.1"; havana_transcript "OTTMUST00000172584.1";
chr16	HAVANA	exon	16134198	16134307	.	-	.	gene_id "ENSMUSG00000022789.16"; transcript_id "ENSMUST00000023477.15"; exon_number "33"; exon_id "ENSMUSE00000280055.2"; gene_type "protein_coding"; gene_name "Dnm1l"; transcript_type "protein_coding"; transcript_name "Dnm1l-201"; protein_id "ENSMUSP00000023477.8"; transcript_support_level "1"; mgi_id "MGI:1921256"; tag "basic"; ccdsid "CCDS27984.1"; havana_gene "OTTMUSG00000071274.1"; havana_transcript "OTTMUST00000172584.1";
chr16	HAVANA	CDS	16134198	16134307	.	-	.	gene_id "ENSMUSG00000022789.16"; transcript_id "ENSMUST00000023477.15"; exon_number "34"; exon_id "ENSMUSE00000280055.2"; gene_type "protein_coding"; gene_name "Dnm1l"; transcript_type "protein_coding"; transcript_name "Dnm1l-201"; protein_id "ENSMUSP00000023477.8"; transcript_support_level "1"; mgi_id "MGI:1921256"; tag "basic"; ccdsid "CCDS27984.1"; havana_gene "OTTMUSG00000071274.1"; havana_transcript "OTTMUST00000172584.1";
chr16	HAVANA	exon	16132128	16132287	.	-	.	gene_id "ENSMUSG00000022789.16"; transcript_id "ENSMUST00000023477.15"; exon_number "35"; exon_id "ENSMUSE00000500834.2"; gene_type "protein_coding"; gene_name "Dnm1l"; transcript_type "protein_coding"; transcript_name "Dnm1l-201"; protein_id "ENSMUSP00000023477.8"; transcript_support_level "1"; mgi_id "MGI:1921256"; tag "basic"; ccdsid "CCDS27984.1"; havana_gene "OTTMUSG00000071274.1"; havana_transcript "OTTMUST00000172584.1";
chr16	HAVANA	CDS	16132128	16132287	.	-	.	gene_id "ENSMUSG00000022789.16"; transcript_id "ENSMUST00000023477.15"; exon_number "36"; exon_id "ENSMUSE00000500834.2"; gene_type "protein_coding"; gene_name "Dnm1l"; transcript_type "protein_coding"; transcript_name "Dnm1l-201"; protein_id "ENSMUSP00000023477.8"; transcript_support_level "1"; mgi_id "MGI:1921256"; tag "basic"; ccdsid "CCDS27984.1"; havana_gene "OTTMUSG00000071274.1"; havana_transcript "OTTMUST00000172584.1";
chr16	HAVANA	CDS	16131854	16131907	.	-	.	gene_id "ENSMUSG00000022789.16"; transcript_id "ENSMUST00000023477.15"; exon_number "37"; exon_id "chr16.712";
chr16	HAVANA	stop_codon	16131851	16131853	.	-	.	gene_id "ENSMUSG00000022789.16"; transcript_id "ENSMUST00000023477.15"; exon_number "38"; exon_id "chr16.713";
chr16	HAVANA	exon	16130094	16131907	.	-	.	gene_id "ENSMUSG00000022789.16"; transcript_id "ENSMUST00000023477.15"; exon_number "39"; exon_id "ENSMUSE00001443583.2"; gene_type "protein_coding"; gene_name "Dnm1l"; transcript_type "protein_coding"; transcript_name "Dnm1l-201"; protein_id "ENSMUSP00000023477.8"; transcript_support_level "1"; mgi_id "MGI:1921256"; tag "basic"; ccdsid "CCDS27984.1"; havana_gene "OTTMUSG00000071274.1"; havana_transcript "OTTMUST00000172584.1";
chr16	HAVANA	UTR	16130094	16131853	.	-	.	gene_id "ENSMUSG00000022789.16"; transcript_id "ENSMUST00000023477.15"; exon_number "40"; exon_id "719";
chr16	IsoQuant	gene	16168847	16172340	.	-	.	gene_id "novel_gene_chr16_1418"; transcripts "1";
chr16	IsoQuant	transcript	16168847	16172340	.	-	.	gene_id "novel_gene_chr16_1418"; transcript_id "transcript1417.chr16.nnic"; exons "1";
chr16	IsoQuant	exon	16168847	16172340	.	-	.	gene_id "novel_gene_chr16_1418"; transcript_id "transcript1417.chr16.nnic"; exon_number "1"; exon_id "720";
chr16	HAVANA	gene	16234781	16418413	.	-	.	gene_id "ENSMUSG00000022788.17"; transcripts "3"; gene_type "protein_coding"; gene_name "Fgd4"; mgi_id "MGI:2183747"; havana_gene "OTTMUSG00000030883.1";
chr16	IsoQuant	transcript	16319184	16418079	.	-	.	gene_id "ENSMUSG00000022788.17"; transcript_id "transcript1440.chr16.nic"; exons "2";
chr16	IsoQuant	exon	16417642	16418079	.	-	.	gene_id "ENSMUSG00000022788.17"; transcript_id "transcript1440.chr16.nic"; exon_number "1"; exon_id "721";
chr16	IsoQuant	exon	16319184	16322080	.	-	.	gene_id "ENSMUSG00000022788.17"; transcript_id "transcript1440.chr16.nic"; exon_number "2"; exon_id "722";
chr16	IsoQuant	transcript	16319292	16378135	.	-	.	gene_id "ENSMUSG00000022788.17"; transcript_id "transcript1441.chr16.nic"; exons "2";
chr16	IsoQuant	exon	16377901	16378135	.	-	.	gene_id "ENSMUSG00000022788.17"; transcript_id "transcript1441.chr16.nic"; exon_number "1"; exon_id "723";
chr16	IsoQuant	exon	16319292	16322080	.	-	.	gene_id "ENSMUSG00000022788.17"; transcript_id "transcript1441.chr16.nic"; exon_number "2"; exon_id "724";
chr16	HAVANA	transcript	16270583	16378075	.	-	.	gene_id "ENSMUSG00000022788.17"; transcript_id "ENSMUST00000162045.8"; exons "11"; gene_type "protein_coding"; gene_name "Fgd4"; transcript_type "retained_intron"; transcript_name "Fgd4-207"; transcript_support_level "1"; mgi_id "MGI:2183747"; havana_gene "OTTMUSG00000030883.1"; havana_transcript "OTTMUST00000076427.1";
chr16	HAVANA	exon	16377901	16378075	.	-	.	gene_id "ENSMUSG00000022788.17"; transcript_id "ENSMUST00000162045.8"; exon_number "1"; exon_id "ENSMUSE00000428999.5"; gene_type "protein_coding"; gene_name "Fgd4"; transcript_type "retained_intron"; transcript_name "Fgd4-207"; transcript_support_level "1"; mgi_id "MGI:2183747"; havana_gene "OTTMUSG00000030883.1"; havana_transcript "OTTMUST00000076427.1";
chr16	HAVANA	exon	16321961	16322080	.	-	.	gene_id "ENSMUSG00000022788.17"; transcript_id "ENSMUST00000162045.8"; exon_number "2"; exon_id "ENSMUSE00000507181.3"; gene_type "protein_coding"; gene_name "Fgd4"; transcript_type "retained_intron"; transcript_name "Fgd4-207"; transcript_support_level "1"; mgi_id "MGI:2183747"; havana_gene "OTTMUSG00000030883.1"; havana_transcript "OTTMUST00000076427.1";
chr16	HAVANA	exon	16308287	16308470	.	-	.	gene_id "ENSMUSG00000022788.17"; transcript_id "ENSMUST00000162045.8"; exon_number "3"; exon_id "ENSMUSE00001294950.2"; gene_type "protein_coding"; gene_name "Fgd4"; transcript_type "retained_intron"; transcript_name "Fgd4-207"; transcript_support_level "1"; mgi_id "MGI:2183747"; havana_gene "OTTMUSG00000030883.1"; havana_transcript "OTTMUST00000076427.1";
chr16	HAVANA	exon	16301954	16302461	.	-	.	gene_id "ENSMUSG00000022788.17"; transcript_id "ENSMUST00000162045.8"; exon_number "4"; exon_id "ENSMUSE00001354299.2"; gene_type "protein_coding"; gene_name "Fgd4"; transcript_type "retained_intron"; transcript_name "Fgd4-207"; transcript_support_level "1"; mgi_id "MGI:2183747"; havana_gene "OTTMUSG00000030883.1"; havana_transcript "OTTMUST00000076427.1";
chr16	HAVANA	exon	16295288	16295377	.	-	.	gene_id "ENSMUSG00000022788.17"; transcript_id "ENSMUST00000162045.8"; exon_number "5"; exon_id "ENSMUSE00001274141.2"; gene_type "protein_coding"; gene_name "Fgd4"; transcript_type "retained_intron"; transcript_name "Fgd4-207"; transcript_support_level "1"; mgi_id "MGI:2183747"; havana_gene "OTTMUSG00000030883.1"; havana_transcript "OTTMUST00000076427.1";
chr16	HAVANA	exon	16292880	16293025	.	-	.	gene_id "ENSMUSG00000022788.17"; transcript_id "ENSMUST00000162045.8"; exon_number "6"; exon_id "ENSMUSE00001310561.2"; gene_type "protein_coding"; gene_name "Fgd4"; transcript_type "retained_intron"; transcript_name "Fgd4-207"; transcript_support_level "1"; mgi_id "MGI:2183747"; havana_gene "OTTMUSG00000030883.1"; havana_transcript "OTTMUST00000076427.1";
chr16	HAVANA	exon	16292091	16292247	.	-	.	gene_id "ENSMUSG00000022788.17"; transcript_id "ENSMUST00000162045.8"; exon_number "7"; exon_id "ENSMUSE00000130404.4"; gene_type "protein_coding"; gene_name "Fgd4"; transcript_type "retained_intron"; transcript_name "Fgd4-207"; transcript_support_level "1"; mgi_id "MGI:2183747"; havana_gene "OTTMUSG00000030883.1"; havana_transcript "OTTMUST00000076427.1";
chr16	HAVANA	exon	16287568	16287706	.	-	.	gene_id "ENSMUSG00000022788.17"; transcript_id "ENSMUST00000162045.8"; exon_number "8"; exon_id "ENSMUSE00000130399.4"; gene_type "protein_coding"; gene_name "Fgd4"; transcript_type "retained_intron"; transcript_name "Fgd4-207"; transcript_support_level "1"; mgi_id "MGI:2183747"; havana_gene "OTTMUSG00000030883.1"; havana_transcript "OTTMUST00000076427.1";
chr16	HAVANA	exon	16279865	16279923	.	-	.	gene_id "ENSMUSG00000022788.17"; transcript_id "ENSMUST00000162045.8"; exon_number "9"; exon_id "ENSMUSE00001351612.2"; gene_type "protein_coding"; gene_name "Fgd4"; transcript_type "retained_intron"; transcript_name "Fgd4-207"; transcript_support_level "1"; mgi_id "MGI:2183747"; havana_gene "OTTMUSG00000030883.1"; havana_transcript "OTTMUST00000076427.1";
chr16	HAVANA	exon	16279458	16279604	.	-	.	gene_id "ENSMUSG00000022788.17"; transcript_id "ENSMUST00000162045.8"; exon_number "10"; exon_id "ENSMUSE00001349568.2"; gene_type "protein_coding"; gene_name "Fgd4"; transcript_type "retained_intron"; transcript_name "Fgd4-207"; transcript_support_level "1"; mgi_id "MGI:2183747"; havana_gene "OTTMUSG00000030883.1"; havana_transcript "OTTMUST00000076427.1";
chr16	HAVANA	exon	16270583	16272028	.	-	.	gene_id "ENSMUSG00000022788.17"; transcript_id "ENSMUST00000162045.8"; exon_number "11"; exon_id "ENSMUSE00000848439.2"; gene_type "protein_coding"; gene_name "Fgd4"; transcript_type "retained_intron"; transcript_name "Fgd4-207"; transcript_support_level "1"; mgi_id "MGI:2183747"; havana_gene "OTTMUSG00000030883.1"; havana_transcript "OTTMUST00000076427.1";
chr16	IsoQuant	gene	16297590	16299368	.	-	.	gene_id "novel_gene_chr16_1449"; transcripts "1";
chr16	IsoQuant	transcript	16297590	16299368	.	-	.	gene_id "novel_gene_chr16_1449"; transcript_id "transcript1448.chr16.nnic"; exons "1";
chr16	IsoQuant	exon	16297590	16299368	.	-	.	gene_id "novel_gene_chr16_1449"; transcript_id "transcript1448.chr16.nnic"; exon_number "1"; exon_id "725";
chr16	IsoQuant	gene	16374894	16378056	.	-	.	gene_id "novel_gene_chr16_1447"; transcripts "1";
chr16	IsoQuant	transcript	16374894	16378056	.	-	.	gene_id "novel_gene_chr16_1447"; transcript_id "transcript1446.chr16.nnic"; exons "1";
chr16	IsoQuant	exon	16374894	16378056	.	-	.	gene_id "novel_gene_chr16_1447"; transcript_id "transcript1446.chr16.nnic"; exon_number "1"; exon_id "726";
chr16	IsoQuant	gene	16395692	16402335	.	-	.	gene_id "novel_gene_chr16_1451"; transcripts "1";
chr16	IsoQuant	transcript	16395692	16402335	.	-	.	gene_id "novel_gene_chr16_1451"; transcript_id "transcript1450.chr16.nnic"; exons "1";
chr16	IsoQuant	exon	16395692	16402335	.	-	.	gene_id "novel_gene_chr16_1451"; transcript_id "transcript1450.chr16.nnic"; exon_number "1"; exon_id "727";
chr16	IsoQuant	gene	16433612	16435376	.	+	.	gene_id "novel_gene_chr16_1445"; transcripts "1";
chr16	IsoQuant	transcript	16433612	16435376	.	+	.	gene_id "novel_gene_chr16_1445"; transcript_id "transcript1444.chr16.nnic"; exons "1";
chr16	IsoQuant	exon	16433612	16435376	.	+	.	gene_id "novel_gene_chr16_1445"; transcript_id "transcript1444.chr16.nnic"; exon_number "1"; exon_id "728";
chr16	HAVANA	gene	16570880	16647320	.	-	.	gene_id "ENSMUSG00000022783.12"; transcripts "1"; gene_type "protein_coding"; gene_name "Spag6l"; mgi_id "MGI:1354388"; tag "overlapping_locus"; havana_gene "OTTMUSG00000025639.1";
chr16	HAVANA	transcript	16570880	16647177	.	-	.	gene_id "ENSMUSG00000022783.12"; transcript_id "ENSMUST00000023468.6"; exons "11"; gene_type "protein_coding"; gene_name "Spag6l"; transcript_type "protein_coding"; transcript_name "Spag6l-201"; protein_id "ENSMUSP00000023468.6"; transcript_support_level "1"; mgi_id "MGI:1354388"; tag "basic"; ccdsid "CCDS27988.1"; havana_gene "OTTMUSG00000025639.1"; havana_transcript "OTTMUST00000063093.1";
chr16	HAVANA	UTR	16647084	16647177	.	-	.	gene_id "ENSMUSG00000022783.12"; transcript_id "ENSMUST00000023468.6"; exon_number "1"; exon_id "729";
chr16	HAVANA	start_codon	16647081	16647083	.	-	.	gene_id "ENSMUSG00000022783.12"; transcript_id "ENSMUST00000023468.6"; exon_number "2"; exon_id "730";
chr16	HAVANA	exon	16647059	16647177	.	-	.	gene_id "ENSMUSG00000022783.12"; transcript_id "ENSMUST00000023468.6"; exon_number "3"; exon_id "ENSMUSE00001218241.2"; gene_type "protein_coding"; gene_name "Spag6l"; transcript_type "protein_coding"; transcript_name "Spag6l-201"; protein_id "ENSMUSP00000023468.6"; transcript_support_level "1"; mgi_id "MGI:1354388"; tag "basic"; ccdsid "CCDS27988.1"; havana_gene "OTTMUSG00000025639.1"; havana_transcript "OTTMUST00000063093.1";
chr16	HAVANA	CDS	16647059	16647083	.	-	.	gene_id "ENSMUSG00000022783.12"; transcript_id "ENSMUST00000023468.6"; exon_number "4"; exon_id "731";
chr16	HAVANA	exon	16646884	16646979	.	-	.	gene_id "ENSMUSG00000022783.12"; transcript_id "ENSMUST00000023468.6"; exon_number "5"; exon_id "ENSMUSE00001288445.2"; gene_type "protein_coding"; gene_name "Spag6l"; transcript_type "protein_coding"; transcript_name "Spag6l-201"; protein_id "ENSMUSP00000023468.6"; transcript_support_level "1"; mgi_id "MGI:1354388"; tag "basic"; ccdsid "CCDS27988.1"; havana_gene "OTTMUSG00000025639.1"; havana_transcript "OTTMUST00000063093.1";
chr16	HAVANA	CDS	16646884	16646979	.	-	.	gene_id "ENSMUSG00000022783.12"; transcript_id "ENSMUST00000023468.6"; exon_number "6"; exon_id "ENSMUSE00001288445.2"; gene_type "protein_coding"; gene_name "Spag6l"; transcript_type "protein_coding"; transcript_name "Spag6l-201"; protein_id "ENSMUSP00000023468.6"; transcript_support_level "1"; mgi_id "MGI:1354388"; tag "basic"; ccdsid "CCDS27988.1"; havana_gene "OTTMUSG00000025639.1"; havana_transcript "OTTMUST00000063093.1";
chr16	HAVANA	exon	16610361	16610527	.	-	.	gene_id "ENSMUSG00000022783.12"; transcript_id "ENSMUST00000023468.6"; exon_number "7"; exon_id "ENSMUSE00001297550.2"; gene_type "protein_coding"; gene_name "Spag6l"; transcript_type "protein_coding"; transcript_name "Spag6l-201"; protein_id "ENSMUSP00000023468.6"; transcript_support_level "1"; mgi_id "MGI:1354388"; tag "basic"; ccdsid "CCDS27988.1"; havana_gene "OTTMUSG00000025639.1"; havana_transcript "OTTMUST00000063093.1";
chr16	HAVANA	CDS	16610361	16610527	.	-	.	gene_id "ENSMUSG00000022783.12"; transcript_id "ENSMUST00000023468.6"; exon_number "8"; exon_id "ENSMUSE00001297550.2"; gene_type "protein_coding"; gene_name "Spag6l"; transcript_type "protein_coding"; transcript_name "Spag6l-201"; protein_id "ENSMUSP00000023468.6"; transcript_support_level "1"; mgi_id "MGI:1354388"; tag "basic"; ccdsid "CCDS27988.1"; havana_gene "OTTMUSG00000025639.1"; havana_transcript "OTTMUST00000063093.1";
chr16	HAVANA	exon	16605079	16605262	.	-	.	gene_id "ENSMUSG00000022783.12"; transcript_id "ENSMUST00000023468.6"; exon_number "9"; exon_id "ENSMUSE00001245237.2"; gene_type "protein_coding"; gene_name "Spag6l"; transcript_type "protein_coding"; transcript_name "Spag6l-201"; protein_id "ENSMUSP00000023468.6"; transcript_support_level "1"; mgi_id "MGI:1354388"; tag "basic"; ccdsid "CCDS27988.1"; havana_gene "OTTMUSG00000025639.1"; havana_transcript "OTTMUST00000063093.1";
chr16	HAVANA	CDS	16605079	16605262	.	-	.	gene_id "ENSMUSG00000022783.12"; transcript_id "ENSMUST00000023468.6"; exon_number "10"; exon_id "ENSMUSE00001245237.2"; gene_type "protein_coding"; gene_name "Spag6l"; transcript_type "protein_coding"; transcript_name "Spag6l-201"; protein_id "ENSMUSP00000023468.6"; transcript_support_level "1"; mgi_id "MGI:1354388"; tag "basic"; ccdsid "CCDS27988.1"; havana_gene "OTTMUSG00000025639.1"; havana_transcript "OTTMUST00000063093.1";
chr16	HAVANA	exon	16601599	16601804	.	-	.	gene_id "ENSMUSG00000022783.12"; transcript_id "ENSMUST00000023468.6"; exon_number "11"; exon_id "ENSMUSE00001230968.2"; gene_type "protein_coding"; gene_name "Spag6l"; transcript_type "protein_coding"; transcript_name "Spag6l-201"; protein_id "ENSMUSP00000023468.6"; transcript_support_level "1"; mgi_id "MGI:1354388"; tag "basic"; ccdsid "CCDS27988.1"; havana_gene "OTTMUSG00000025639.1"; havana_transcript "OTTMUST00000063093.1";
chr16	HAVANA	CDS	16601599	16601804	.	-	.	gene_id "ENSMUSG00000022783.12"; transcript_id "ENSMUST00000023468.6"; exon_number "12"; exon_id "ENSMUSE00001230968.2"; gene_type "protein_coding"; gene_name "Spag6l"; transcript_type "protein_coding"; transcript_name "Spag6l-201"; protein_id "ENSMUSP00000023468.6"; transcript_support_level "1"; mgi_id "MGI:1354388"; tag "basic"; ccdsid "CCDS27988.1"; havana_gene "OTTMUSG00000025639.1"; havana_transcript "OTTMUST00000063093.1";
chr16	HAVANA	exon	16599609	16599782	.	-	.	gene_id "ENSMUSG00000022783.12"; transcript_id "ENSMUST00000023468.6"; exon_number "13"; exon_id "ENSMUSE00001284697.2"; gene_type "protein_coding"; gene_name "Spag6l"; transcript_type "protein_coding"; transcript_name "Spag6l-201"; protein_id "ENSMUSP00000023468.6"; transcript_support_level "1"; mgi_id "MGI:1354388"; tag "basic"; ccdsid "CCDS27988.1"; havana_gene "OTTMUSG00000025639.1"; havana_transcript "OTTMUST00000063093.1";
chr16	HAVANA	CDS	16599609	16599782	.	-	.	gene_id "ENSMUSG00000022783.12"; transcript_id "ENSMUST00000023468.6"; exon_number "14"; exon_id "ENSMUSE00001284697.2"; gene_type "protein_coding"; gene_name "Spag6l"; transcript_type "protein_coding"; transcript_name "Spag6l-201"; protein_id "ENSMUSP00000023468.6"; transcript_support_level "1"; mgi_id "MGI:1354388"; tag "basic"; ccdsid "CCDS27988.1"; havana_gene "OTTMUSG00000025639.1"; havana_transcript "OTTMUST00000063093.1";
chr16	HAVANA	exon	16598485	16598637	.	-	.	gene_id "ENSMUSG00000022783.12"; transcript_id "ENSMUST00000023468.6"; exon_number "15"; exon_id "ENSMUSE00001223258.2"; gene_type "protein_coding"; gene_name "Spag6l"; transcript_type "protein_coding"; transcript_name "Spag6l-201"; protein_id "ENSMUSP00000023468.6"; transcript_support_level "1"; mgi_id "MGI:1354388"; tag "basic"; ccdsid "CCDS27988.1"; havana_gene "OTTMUSG00000025639.1"; havana_transcript "OTTMUST00000063093.1";
chr16	HAVANA	CDS	16598485	16598637	.	-	.	gene_id "ENSMUSG00000022783.12"; transcript_id "ENSMUST00000023468.6"; exon_number "16"; exon_id "ENSMUSE00001223258.2"; gene_type "protein_coding"; gene_name "Spag6l"; transcript_type "protein_coding"; transcript_name "Spag6l-201"; protein_id "ENSMUSP00000023468.6"; transcript_support_level "1"; mgi_id "MGI:1354388"; tag "basic"; ccdsid "CCDS27988.1"; havana_gene "OTTMUSG00000025639.1"; havana_transcript "OTTMUST00000063093.1";
chr16	HAVANA	exon	16595187	16595378	.	-	.	gene_id "ENSMUSG00000022783.12"; transcript_id "ENSMUST00000023468.6"; exon_number "17"; exon_id "ENSMUSE00001257818.2"; gene_type "protein_coding"; gene_name "Spag6l"; transcript_type "protein_coding"; transcript_name "Spag6l-201"; protein_id "ENSMUSP00000023468.6"; transcript_support_level "1"; mgi_id "MGI:1354388"; tag "basic"; ccdsid "CCDS27988.1"; havana_gene "OTTMUSG00000025639.1"; havana_transcript "OTTMUST00000063093.1";
chr16	HAVANA	CDS	16595187	16595378	.	-	.	gene_id "ENSMUSG00000022783.12"; transcript_id "ENSMUST00000023468.6"; exon_number "18"; exon_id "ENSMUSE00001257818.2"; gene_type "protein_coding"; gene_name "Spag6l"; transcript_type "protein_coding"; transcript_name "Spag6l-201"; protein_id "ENSMUSP00000023468.6"; transcript_support_level "1"; mgi_id "MGI:1354388"; tag "basic"; ccdsid "CCDS27988.1"; havana_gene "OTTMUSG00000025639.1"; havana_transcript "OTTMUST00000063093.1";
chr16	HAVANA	exon	16584833	16584949	.	-	.	gene_id "ENSMUSG00000022783.12"; transcript_id "ENSMUST00000023468.6"; exon_number "19"; exon_id "ENSMUSE00000562697.2"; gene_type "protein_coding"; gene_name "Spag6l"; transcript_type "protein_coding"; transcript_name "Spag6l-201"; protein_id "ENSMUSP00000023468.6"; transcript_support_level "1"; mgi_id "MGI:1354388"; tag "basic"; ccdsid "CCDS27988.1"; havana_gene "OTTMUSG00000025639.1"; havana_transcript "OTTMUST00000063093.1";
chr16	HAVANA	CDS	16584833	16584949	.	-	.	gene_id "ENSMUSG00000022783.12"; transcript_id "ENSMUST00000023468.6"; exon_number "20"; exon_id "ENSMUSE00000562697.2"; gene_type "protein_coding"; gene_name "Spag6l"; transcript_type "protein_coding"; transcript_name "Spag6l-201"; protein_id "ENSMUSP00000023468.6"; transcript_support_level "1"; mgi_id "MGI:1354388"; tag "basic"; ccdsid "CCDS27988.1"; havana_gene "OTTMUSG00000025639.1"; havana_transcript "OTTMUST00000063093.1";
chr16	HAVANA	exon	16580886	16581031	.	-	.	gene_id "ENSMUSG00000022783.12"; transcript_id "ENSMUST00000023468.6"; exon_number "21"; exon_id "ENSMUSE00000562695.2"; gene_type "protein_coding"; gene_name "Spag6l"; transcript_type "protein_coding"; transcript_name "Spag6l-201"; protein_id "ENSMUSP00000023468.6"; transcript_support_level "1"; mgi_id "MGI:1354388"; tag "basic"; ccdsid "CCDS27988.1"; havana_gene "OTTMUSG00000025639.1"; havana_transcript "OTTMUST00000063093.1";
chr16	HAVANA	CDS	16580886	16581031	.	-	.	gene_id "ENSMUSG00000022783.12"; transcript_id "ENSMUST00000023468.6"; exon_number "22"; exon_id "ENSMUSE00000562695.2"; gene_type "protein_coding"; gene_name "Spag6l"; transcript_type "protein_coding"; transcript_name "Spag6l-201"; protein_id "ENSMUSP00000023468.6"; transcript_support_level "1"; mgi_id "MGI:1354388"; tag "basic"; ccdsid "CCDS27988.1"; havana_gene "OTTMUSG00000025639.1"; havana_transcript "OTTMUST00000063093.1";
chr16	HAVANA	CDS	16571681	16571741	.	-	.	gene_id "ENSMUSG00000022783.12"; transcript_id "ENSMUST00000023468.6"; exon_number "23"; exon_id "732";
chr16	HAVANA	stop_codon	16571678	16571680	.	-	.	gene_id "ENSMUSG00000022783.12"; transcript_id "ENSMUST00000023468.6"; exon_number "24"; exon_id "733";
chr16	HAVANA	exon	16570880	16571741	.	-	.	gene_id "ENSMUSG00000022783.12"; transcript_id "ENSMUST00000023468.6"; exon_number "25"; exon_id "ENSMUSE00000436673.6"; gene_type "protein_coding"; gene_name "Spag6l"; transcript_type "protein_coding"; transcript_name "Spag6l-201"; protein_id "ENSMUSP00000023468.6"; transcript_support_level "1"; mgi_id "MGI:1354388"; tag "basic"; ccdsid "CCDS27988.1"; havana_gene "OTTMUSG00000025639.1"; havana_transcript "OTTMUST00000063093.1";
chr16	HAVANA	UTR	16570880	16571680	.	-	.	gene_id "ENSMUSG00000022783.12"; transcript_id "ENSMUST00000023468.6"; exon_number "26"; exon_id "734";
chr16	HAVANA	gene	16688527	16710854	.	+	.	gene_id "ENSMUSG00000022779.17"; transcripts "5"; gene_type "protein_coding"; gene_name "Top3b"; mgi_id "MGI:1333803"; havana_gene "OTTMUSG00000027460.1";
chr16	HAVANA	transcript	16688621	16710849	.	+	.	gene_id "ENSMUSG00000022779.17"; transcript_id "ENSMUST00000232581.2"; exons "19"; gene_type "protein_coding"; gene_name "Top3b"; transcript_type "protein_coding"; transcript_name "Top3b-219"; protein_id "ENSMUSP00000156132.2"; mgi_id "MGI:1333803"; tag "alternative_5_UTR"; ccdsid "CCDS27990.1"; havana_gene "OTTMUSG00000027460.1"; havana_transcript "OTTMUST00000067957.1";
chr16	HAVANA	UTR	16688621	16688693	.	+	.	gene_id "ENSMUSG00000022779.17"; transcript_id "ENSMUST00000232581.2"; exon_number "1"; exon_id "ENSMUSE00001444086.2"; gene_type "protein_coding"; gene_name "Top3b"; transcript_type "protein_coding"; transcript_name "Top3b-219"; protein_id "ENSMUSP00000156132.2"; mgi_id "MGI:1333803"; tag "alternative_5_UTR"; ccdsid "CCDS27990.1"; havana_gene "OTTMUSG00000027460.1"; havana_transcript "OTTMUST00000067957.1";
chr16	HAVANA	exon	16688621	16688693	.	+	.	gene_id "ENSMUSG00000022779.17"; transcript_id "ENSMUST00000232581.2"; exon_number "2"; exon_id "ENSMUSE00001444086.2"; gene_type "protein_coding"; gene_name "Top3b"; transcript_type "protein_coding"; transcript_name "Top3b-219"; protein_id "ENSMUSP00000156132.2"; mgi_id "MGI:1333803"; tag "alternative_5_UTR"; ccdsid "CCDS27990.1"; havana_gene "OTTMUSG00000027460.1"; havana_transcript "OTTMUST00000067957.1";
chr16	HAVANA	UTR	16692936	16693019	.	+	.	gene_id "ENSMUSG00000022779.17"; transcript_id "ENSMUST00000232581.2"; exon_number "3"; exon_id "ENSMUSE00001444295.2"; gene_type "protein_coding"; gene_name "Top3b"; transcript_type "protein_coding"; transcript_name "Top3b-219"; protein_id "ENSMUSP00000156132.2"; mgi_id "MGI:1333803"; tag "alternative_5_UTR"; ccdsid "CCDS27990.1"; havana_gene "OTTMUSG00000027460.1"; havana_transcript "OTTMUST00000067957.1";
chr16	HAVANA	exon	16692936	16693019	.	+	.	gene_id "ENSMUSG00000022779.17"; transcript_id "ENSMUST00000232581.2"; exon_number "4"; exon_id "ENSMUSE00001444295.2"; gene_type "protein_coding"; gene_name "Top3b"; transcript_type "protein_coding"; transcript_name "Top3b-219"; protein_id "ENSMUSP00000156132.2"; mgi_id "MGI:1333803"; tag "alternative_5_UTR"; ccdsid "CCDS27990.1"; havana_gene "OTTMUSG00000027460.1"; havana_transcript "OTTMUST00000067957.1";
chr16	HAVANA	UTR	16695696	16695810	.	+	.	gene_id "ENSMUSG00000022779.17"; transcript_id "ENSMUST00000232581.2"; exon_number "5"; exon_id "735";
chr16	HAVANA	exon	16695696	16695880	.	+	.	gene_id "ENSMUSG00000022779.17"; transcript_id "ENSMUST00000232581.2"; exon_number "6"; exon_id "ENSMUSE00001445887.2"; gene_type "protein_coding"; gene_name "Top3b"; transcript_type "protein_coding"; transcript_name "Top3b-219"; protein_id "ENSMUSP00000156132.2"; mgi_id "MGI:1333803"; tag "alternative_5_UTR"; ccdsid "CCDS27990.1"; havana_gene "OTTMUSG00000027460.1"; havana_transcript "OTTMUST00000067957.1";
chr16	HAVANA	start_codon	16695811	16695813	.	+	.	gene_id "ENSMUSG00000022779.17"; transcript_id "ENSMUST00000232581.2"; exon_number "7"; exon_id "736";
chr16	HAVANA	CDS	16695811	16695880	.	+	.	gene_id "ENSMUSG00000022779.17"; transcript_id "ENSMUST00000232581.2"; exon_number "8"; exon_id "737";
chr16	HAVANA	CDS	16696821	16696952	.	+	.	gene_id "ENSMUSG00000022779.17"; transcript_id "ENSMUST00000232581.2"; exon_number "9"; exon_id "ENSMUSE00001446512.2"; gene_type "protein_coding"; gene_name "Top3b"; transcript_type "protein_coding"; transcript_name "Top3b-219"; protein_id "ENSMUSP00000156132.2"; mgi_id "MGI:1333803"; tag "alternative_5_UTR"; ccdsid "CCDS27990.1"; havana_gene "OTTMUSG00000027460.1"; havana_transcript "OTTMUST00000067957.1";
chr16	HAVANA	exon	16696821	16696952	.	+	.	gene_id "ENSMUSG00000022779.17"; transcript_id "ENSMUST00000232581.2"; exon_number "10"; exon_id "ENSMUSE00001446512.2"; gene_type "protein_coding"; gene_name "Top3b"; transcript_type "protein_coding"; transcript_name "Top3b-219"; protein_id "ENSMUSP00000156132.2"; mgi_id "MGI:1333803"; tag "alternative_5_UTR"; ccdsid "CCDS27990.1"; havana_gene "OTTMUSG00000027460.1"; havana_transcript "OTTMUST00000067957.1";
chr16	HAVANA	CDS	16697183	16697289	.	+	.	gene_id "ENSMUSG00000022779.17"; transcript_id "ENSMUST00000232581.2"; exon_number "11"; exon_id "ENSMUSE00001444406.2"; gene_type "protein_coding"; gene_name "Top3b"; transcript_type "protein_coding"; transcript_name "Top3b-219"; protein_id "ENSMUSP00000156132.2"; mgi_id "MGI:1333803"; tag "alternative_5_UTR"; ccdsid "CCDS27990.1"; havana_gene "OTTMUSG00000027460.1"; havana_transcript "OTTMUST00000067957.1";
chr16	HAVANA	exon	16697183	16697289	.	+	.	gene_id "ENSMUSG00000022779.17"; transcript_id "ENSMUST00000232581.2"; exon_number "12"; exon_id "ENSMUSE00001444406.2"; gene_type "protein_coding"; gene_name "Top3b"; transcript_type "protein_coding"; transcript_name "Top3b-219"; protein_id "ENSMUSP00000156132.2"; mgi_id "MGI:1333803"; tag "alternative_5_UTR"; ccdsid "CCDS27990.1"; havana_gene "OTTMUSG00000027460.1"; havana_transcript "OTTMUST00000067957.1";
chr16	HAVANA	CDS	16698468	16698542	.	+	.	gene_id "ENSMUSG00000022779.17"; transcript_id "ENSMUST00000232581.2"; exon_number "13"; exon_id "ENSMUSE00001445812.2"; gene_type "protein_coding"; gene_name "Top3b"; transcript_type "protein_coding"; transcript_name "Top3b-219"; protein_id "ENSMUSP00000156132.2"; mgi_id "MGI:1333803"; tag "alternative_5_UTR"; ccdsid "CCDS27990.1"; havana_gene "OTTMUSG00000027460.1"; havana_transcript "OTTMUST00000067957.1";
chr16	HAVANA	exon	16698468	16698542	.	+	.	gene_id "ENSMUSG00000022779.17"; transcript_id "ENSMUST00000232581.2"; exon_number "14"; exon_id "ENSMUSE00001445812.2"; gene_type "protein_coding"; gene_name "Top3b"; transcript_type "protein_coding"; transcript_name "Top3b-219"; protein_id "ENSMUSP00000156132.2"; mgi_id "MGI:1333803"; tag "alternative_5_UTR"; ccdsid "CCDS27990.1"; havana_gene "OTTMUSG00000027460.1"; havana_transcript "OTTMUST00000067957.1";
chr16	HAVANA	CDS	16700365	16700561	.	+	.	gene_id "ENSMUSG00000022779.17"; transcript_id "ENSMUST00000232581.2"; exon_number "15"; exon_id "ENSMUSE00001446102.2"; gene_type "protein_coding"; gene_name "Top3b"; transcript_type "protein_coding"; transcript_name "Top3b-219"; protein_id "ENSMUSP00000156132.2"; mgi_id "MGI:1333803"; tag "alternative_5_UTR"; ccdsid "CCDS27990.1"; havana_gene "OTTMUSG00000027460.1"; havana_transcript "OTTMUST00000067957.1";
chr16	HAVANA	exon	16700365	16700561	.	+	.	gene_id "ENSMUSG00000022779.17"; transcript_id "ENSMUST00000232581.2"; exon_number "16"; exon_id "ENSMUSE00001446102.2"; gene_type "protein_coding"; gene_name "Top3b"; transcript_type "protein_coding"; transcript_name "Top3b-219"; protein_id "ENSMUSP00000156132.2"; mgi_id "MGI:1333803"; tag "alternative_5_UTR"; ccdsid "CCDS27990.1"; havana_gene "OTTMUSG00000027460.1"; havana_transcript "OTTMUST00000067957.1";
chr16	HAVANA	CDS	16701271	16701427	.	+	.	gene_id "ENSMUSG00000022779.17"; transcript_id "ENSMUST00000232581.2"; exon_number "17"; exon_id "ENSMUSE00001447416.2"; gene_type "protein_coding"; gene_name "Top3b"; transcript_type "protein_coding"; transcript_name "Top3b-219"; protein_id "ENSMUSP00000156132.2"; mgi_id "MGI:1333803"; tag "alternative_5_UTR"; ccdsid "CCDS27990.1"; havana_gene "OTTMUSG00000027460.1"; havana_transcript "OTTMUST00000067957.1";
chr16	HAVANA	exon	16701271	16701427	.	+	.	gene_id "ENSMUSG00000022779.17"; transcript_id "ENSMUST00000232581.2"; exon_number "18"; exon_id "ENSMUSE00001447416.2"; gene_type "protein_coding"; gene_name "Top3b"; transcript_type "protein_coding"; transcript_name "Top3b-219"; protein_id "ENSMUSP00000156132.2"; mgi_id "MGI:1333803"; tag "alternative_5_UTR"; ccdsid "CCDS27990.1"; havana_gene "OTTMUSG00000027460.1"; havana_transcript "OTTMUST00000067957.1";
chr16	HAVANA	CDS	16702103	16702216	.	+	.	gene_id "ENSMUSG00000022779.17"; transcript_id "ENSMUST00000232581.2"; exon_number "19"; exon_id "ENSMUSE00001298049.2"; gene_type "protein_coding"; gene_name "Top3b"; transcript_type "protein_coding"; transcript_name "Top3b-219"; protein_id "ENSMUSP00000156132.2"; mgi_id "MGI:1333803"; tag "alternative_5_UTR"; ccdsid "CCDS27990.1"; havana_gene "OTTMUSG00000027460.1"; havana_transcript "OTTMUST00000067957.1";
chr16	HAVANA	exon	16702103	16702216	.	+	.	gene_id "ENSMUSG00000022779.17"; transcript_id "ENSMUST00000232581.2"; exon_number "20"; exon_id "ENSMUSE00001298049.2"; gene_type "protein_coding"; gene_name "Top3b"; transcript_type "protein_coding"; transcript_name "Top3b-219"; protein_id "ENSMUSP00000156132.2"; mgi_id "MGI:1333803"; tag "alternative_5_UTR"; ccdsid "CCDS27990.1"; havana_gene "OTTMUSG00000027460.1"; havana_transcript "OTTMUST00000067957.1";
chr16	HAVANA	CDS	16703699	16703789	.	+	.	gene_id "ENSMUSG00000022779.17"; transcript_id "ENSMUST00000232581.2"; exon_number "21"; exon_id "ENSMUSE00001446645.2"; gene_type "protein_coding"; gene_name "Top3b"; transcript_type "protein_coding"; transcript_name "Top3b-219"; protein_id "ENSMUSP00000156132.2"; mgi_id "MGI:1333803"; tag "alternative_5_UTR"; ccdsid "CCDS27990.1"; havana_gene "OTTMUSG00000027460.1"; havana_transcript "OTTMUST00000067957.1";
chr16	HAVANA	exon	16703699	16703789	.	+	.	gene_id "ENSMUSG00000022779.17"; transcript_id "ENSMUST00000232581.2"; exon_number "22"; exon_id "ENSMUSE00001446645.2"; gene_type "protein_coding"; gene_name "Top3b"; transcript_type "protein_coding"; transcript_name "Top3b-219"; protein_id "ENSMUSP00000156132.2"; mgi_id "MGI:1333803"; tag "alternative_5_UTR"; ccdsid "CCDS27990.1"; havana_gene "OTTMUSG00000027460.1"; havana_transcript "OTTMUST00000067957.1";
chr16	HAVANA	CDS	16704469	16704623	.	+	.	gene_id "ENSMUSG00000022779.17"; transcript_id "ENSMUST00000232581.2"; exon_number "23"; exon_id "ENSMUSE00001444626.2"; gene_type "protein_coding"; gene_name "Top3b"; transcript_type "protein_coding"; transcript_name "Top3b-219"; protein_id "ENSMUSP00000156132.2"; mgi_id "MGI:1333803"; tag "alternative_5_UTR"; ccdsid "CCDS27990.1"; havana_gene "OTTMUSG00000027460.1"; havana_transcript "OTTMUST00000067957.1";
chr16	HAVANA	exon	16704469	16704623	.	+	.	gene_id "ENSMUSG00000022779.17"; transcript_id "ENSMUST00000232581.2"; exon_number "24"; exon_id "ENSMUSE00001444626.2"; gene_type "protein_coding"; gene_name "Top3b"; transcript_type "protein_coding"; transcript_name "Top3b-219"; protein_id "ENSMUSP00000156132.2"; mgi_id "MGI:1333803"; tag "alternative_5_UTR"; ccdsid "CCDS27990.1"; havana_gene "OTTMUSG00000027460.1"; havana_transcript "OTTMUST00000067957.1";
chr16	HAVANA	CDS	16704744	16704849	.	+	.	gene_id "ENSMUSG00000022779.17"; transcript_id "ENSMUST00000232581.2"; exon_number "25"; exon_id "ENSMUSE00001447581.2"; gene_type "protein_coding"; gene_name "Top3b"; transcript_type "protein_coding"; transcript_name "Top3b-219"; protein_id "ENSMUSP00000156132.2"; mgi_id "MGI:1333803"; tag "alternative_5_UTR"; ccdsid "CCDS27990.1"; havana_gene "OTTMUSG00000027460.1"; havana_transcript "OTTMUST00000067957.1";
chr16	HAVANA	exon	16704744	16704849	.	+	.	gene_id "ENSMUSG00000022779.17"; transcript_id "ENSMUST00000232581.2"; exon_number "26"; exon_id "ENSMUSE00001447581.2"; gene_type "protein_coding"; gene_name "Top3b"; transcript_type "protein_coding"; transcript_name "Top3b-219"; protein_id "ENSMUSP00000156132.2"; mgi_id "MGI:1333803"; tag "alternative_5_UTR"; ccdsid "CCDS27990.1"; havana_gene "OTTMUSG00000027460.1"; havana_transcript "OTTMUST00000067957.1";
chr16	HAVANA	CDS	16705441	16705587	.	+	.	gene_id "ENSMUSG00000022779.17"; transcript_id "ENSMUST00000232581.2"; exon_number "27"; exon_id "ENSMUSE00001447006.2"; gene_type "protein_coding"; gene_name "Top3b"; transcript_type "protein_coding"; transcript_name "Top3b-219"; protein_id "ENSMUSP00000156132.2"; mgi_id "MGI:1333803"; tag "alternative_5_UTR"; ccdsid "CCDS27990.1"; havana_gene "OTTMUSG00000027460.1"; havana_transcript "OTTMUST00000067957.1";
chr16	HAVANA	exon	16705441	16705587	.	+	.	gene_id "ENSMUSG00000022779.17"; transcript_id "ENSMUST00000232581.2"; exon_number "28"; exon_id "ENSMUSE00001447006.2"; gene_type "protein_coding"; gene_name "Top3b"; transcript_type "protein_coding"; transcript_name "Top3b-219"; protein_id "ENSMUSP00000156132.2"; mgi_id "MGI:1333803"; tag "alternative_5_UTR"; ccdsid "CCDS27990.1"; havana_gene "OTTMUSG00000027460.1"; havana_transcript "OTTMUST00000067957.1";
chr16	HAVANA	CDS	16705696	16705869	.	+	.	gene_id "ENSMUSG00000022779.17"; transcript_id "ENSMUST00000232581.2"; exon_number "29"; exon_id "ENSMUSE00001445478.2"; gene_type "protein_coding"; gene_name "Top3b"; transcript_type "protein_coding"; transcript_name "Top3b-219"; protein_id "ENSMUSP00000156132.2"; mgi_id "MGI:1333803"; tag "alternative_5_UTR"; ccdsid "CCDS27990.1"; havana_gene "OTTMUSG00000027460.1"; havana_transcript "OTTMUST00000067957.1";
chr16	HAVANA	exon	16705696	16705869	.	+	.	gene_id "ENSMUSG00000022779.17"; transcript_id "ENSMUST00000232581.2"; exon_number "30"; exon_id "ENSMUSE00001445478.2"; gene_type "protein_coding"; gene_name "Top3b"; transcript_type "protein_coding"; transcript_name "Top3b-219"; protein_id "ENSMUSP00000156132.2"; mgi_id "MGI:1333803"; tag "alternative_5_UTR"; ccdsid "CCDS27990.1"; havana_gene "OTTMUSG00000027460.1"; havana_transcript "OTTMUST00000067957.1";
chr16	HAVANA	CDS	16707347	16707475	.	+	.	gene_id "ENSMUSG00000022779.17"; transcript_id "ENSMUST00000232581.2"; exon_number "31"; exon_id "ENSMUSE00001445778.2"; gene_type "protein_coding"; gene_name "Top3b"; transcript_type "protein_coding"; transcript_name "Top3b-219"; protein_id "ENSMUSP00000156132.2"; mgi_id "MGI:1333803"; tag "alternative_5_UTR"; ccdsid "CCDS27990.1"; havana_gene "OTTMUSG00000027460.1"; havana_transcript "OTTMUST00000067957.1";
chr16	HAVANA	exon	16707347	16707475	.	+	.	gene_id "ENSMUSG00000022779.17"; transcript_id "ENSMUST00000232581.2"; exon_number "32"; exon_id "ENSMUSE00001445778.2"; gene_type "protein_coding"; gene_name "Top3b"; transcript_type "protein_coding"; transcript_name "Top3b-219"; protein_id "ENSMUSP00000156132.2"; mgi_id "MGI:1333803"; tag "alternative_5_UTR"; ccdsid "CCDS27990.1"; havana_gene "OTTMUSG00000027460.1"; havana_transcript "OTTMUST00000067957.1";
chr16	HAVANA	CDS	16707976	16708125	.	+	.	gene_id "ENSMUSG00000022779.17"; transcript_id "ENSMUST00000232581.2"; exon_number "33"; exon_id "ENSMUSE00001444576.2"; gene_type "protein_coding"; gene_name "Top3b"; transcript_type "protein_coding"; transcript_name "Top3b-219"; protein_id "ENSMUSP00000156132.2"; mgi_id "MGI:1333803"; tag "alternative_5_UTR"; ccdsid "CCDS27990.1"; havana_gene "OTTMUSG00000027460.1"; havana_transcript "OTTMUST00000067957.1";
chr16	HAVANA	exon	16707976	16708125	.	+	.	gene_id "ENSMUSG00000022779.17"; transcript_id "ENSMUST00000232581.2"; exon_number "34"; exon_id "ENSMUSE00001444576.2"; gene_type "protein_coding"; gene_name "Top3b"; transcript_type "protein_coding"; transcript_name "Top3b-219"; protein_id "ENSMUSP00000156132.2"; mgi_id "MGI:1333803"; tag "alternative_5_UTR"; ccdsid "CCDS27990.1"; havana_gene "OTTMUSG00000027460.1"; havana_transcript "OTTMUST00000067957.1";
chr16	HAVANA	CDS	16708446	16708546	.	+	.	gene_id "ENSMUSG00000022779.17"; transcript_id "ENSMUST00000232581.2"; exon_number "35"; exon_id "ENSMUSE00001304946.2"; gene_type "protein_coding"; gene_name "Top3b"; transcript_type "protein_coding"; transcript_name "Top3b-219"; protein_id "ENSMUSP00000156132.2"; mgi_id "MGI:1333803"; tag "alternative_5_UTR"; ccdsid "CCDS27990.1"; havana_gene "OTTMUSG00000027460.1"; havana_transcript "OTTMUST00000067957.1";
chr16	HAVANA	exon	16708446	16708546	.	+	.	gene_id "ENSMUSG00000022779.17"; transcript_id "ENSMUST00000232581.2"; exon_number "36"; exon_id "ENSMUSE00001304946.2"; gene_type "protein_coding"; gene_name "Top3b"; transcript_type "protein_coding"; transcript_name "Top3b-219"; protein_id "ENSMUSP00000156132.2"; mgi_id "MGI:1333803"; tag "alternative_5_UTR"; ccdsid "CCDS27990.1"; havana_gene "OTTMUSG00000027460.1"; havana_transcript "OTTMUST00000067957.1";
chr16	HAVANA	CDS	16709219	16709420	.	+	.	gene_id "ENSMUSG00000022779.17"; transcript_id "ENSMUST00000232581.2"; exon_number "37"; exon_id "ENSMUSE00001261583.2"; gene_type "protein_coding"; gene_name "Top3b"; transcript_type "protein_coding"; transcript_name "Top3b-219"; protein_id "ENSMUSP00000156132.2"; mgi_id "MGI:1333803"; tag "alternative_5_UTR"; ccdsid "CCDS27990.1"; havana_gene "OTTMUSG00000027460.1"; havana_transcript "OTTMUST00000067957.1";
chr16	HAVANA	exon	16709219	16709420	.	+	.	gene_id "ENSMUSG00000022779.17"; transcript_id "ENSMUST00000232581.2"; exon_number "38"; exon_id "ENSMUSE00001261583.2"; gene_type "protein_coding"; gene_name "Top3b"; transcript_type "protein_coding"; transcript_name "Top3b-219"; protein_id "ENSMUSP00000156132.2"; mgi_id "MGI:1333803"; tag "alternative_5_UTR"; ccdsid "CCDS27990.1"; havana_gene "OTTMUSG00000027460.1"; havana_transcript "OTTMUST00000067957.1";
chr16	HAVANA	CDS	16710279	16710757	.	+	.	gene_id "ENSMUSG00000022779.17"; transcript_id "ENSMUST00000232581.2"; exon_number "39"; exon_id "738";
chr16	HAVANA	exon	16710279	16710849	.	+	.	gene_id "ENSMUSG00000022779.17"; transcript_id "ENSMUST00000232581.2"; exon_number "40"; exon_id "ENSMUSE00001447061.2"; gene_type "protein_coding"; gene_name "Top3b"; transcript_type "protein_coding"; transcript_name "Top3b-219"; protein_id "ENSMUSP00000156132.2"; mgi_id "MGI:1333803"; tag "alternative_5_UTR"; ccdsid "CCDS27990.1"; havana_gene "OTTMUSG00000027460.1"; havana_transcript "OTTMUST00000067957.1";
chr16	HAVANA	stop_codon	16710758	16710760	.	+	.	gene_id "ENSMUSG00000022779.17"; transcript_id "ENSMUST00000232581.2"; exon_number "41"; exon_id "739";
chr16	HAVANA	UTR	16710758	16710849	.	+	.	gene_id "ENSMUSG00000022779.17"; transcript_id "ENSMUST00000232581.2"; exon_number "42"; exon_id "740";
chr16	IsoQuant	transcript	16688633	16710849	.	+	.	gene_id "ENSMUSG00000022779.17"; transcript_id "transcript1460.chr16.nic"; exons "19";
chr16	IsoQuant	exon	16688633	16688919	.	+	.	gene_id "ENSMUSG00000022779.17"; transcript_id "transcript1460.chr16.nic"; exon_number "1"; exon_id "741";
chr16	IsoQuant	exon	16692933	16693019	.	+	.	gene_id "ENSMUSG00000022779.17"; transcript_id "transcript1460.chr16.nic"; exon_number "2"; exon_id "ENSMUSE00001447546.2";
chr16	IsoQuant	exon	16695696	16695880	.	+	.	gene_id "ENSMUSG00000022779.17"; transcript_id "transcript1460.chr16.nic"; exon_number "3"; exon_id "ENSMUSE00001445887.2";
chr16	IsoQuant	exon	16696821	16696952	.	+	.	gene_id "ENSMUSG00000022779.17"; transcript_id "transcript1460.chr16.nic"; exon_number "4"; exon_id "ENSMUSE00001446512.2";
chr16	IsoQuant	exon	16697183	16697289	.	+	.	gene_id "ENSMUSG00000022779.17"; transcript_id "transcript1460.chr16.nic"; exon_number "5"; exon_id "ENSMUSE00001444406.2";
chr16	IsoQuant	exon	16698468	16698542	.	+	.	gene_id "ENSMUSG00000022779.17"; transcript_id "transcript1460.chr16.nic"; exon_number "6"; exon_id "ENSMUSE00001445812.2";
chr16	IsoQuant	exon	16700365	16700561	.	+	.	gene_id "ENSMUSG00000022779.17"; transcript_id "transcript1460.chr16.nic"; exon_number "7"; exon_id "ENSMUSE00001446102.2";
chr16	IsoQuant	exon	16701271	16701427	.	+	.	gene_id "ENSMUSG00000022779.17"; transcript_id "transcript1460.chr16.nic"; exon_number "8"; exon_id "ENSMUSE00001447416.2";
chr16	IsoQuant	exon	16702103	16702216	.	+	.	gene_id "ENSMUSG00000022779.17"; transcript_id "transcript1460.chr16.nic"; exon_number "9"; exon_id "ENSMUSE00001298049.2";
chr16	IsoQuant	exon	16703699	16703789	.	+	.	gene_id "ENSMUSG00000022779.17"; transcript_id "transcript1460.chr16.nic"; exon_number "10"; exon_id "ENSMUSE00001446645.2";
```
