## Supplementary material for "Evaluating the reliability of tools for mRNA annotation and IRES studies": Isoquant de novo transcript models.: OUT.transcript_models.gtf (part 190 of 229)

```
chr16	IsoQuant	exon	16704469	16704623	.	+	.	gene_id "ENSMUSG00000022779.17"; transcript_id "transcript1460.chr16.nic"; exon_number "11"; exon_id "ENSMUSE00001444626.2";
chr16	IsoQuant	exon	16704744	16704849	.	+	.	gene_id "ENSMUSG00000022779.17"; transcript_id "transcript1460.chr16.nic"; exon_number "12"; exon_id "ENSMUSE00001447581.2";
chr16	IsoQuant	exon	16705441	16705587	.	+	.	gene_id "ENSMUSG00000022779.17"; transcript_id "transcript1460.chr16.nic"; exon_number "13"; exon_id "ENSMUSE00001447006.2";
chr16	IsoQuant	exon	16705696	16705869	.	+	.	gene_id "ENSMUSG00000022779.17"; transcript_id "transcript1460.chr16.nic"; exon_number "14"; exon_id "ENSMUSE00001445478.2";
chr16	IsoQuant	exon	16707347	16707475	.	+	.	gene_id "ENSMUSG00000022779.17"; transcript_id "transcript1460.chr16.nic"; exon_number "15"; exon_id "ENSMUSE00001445778.2";
chr16	IsoQuant	exon	16707976	16708125	.	+	.	gene_id "ENSMUSG00000022779.17"; transcript_id "transcript1460.chr16.nic"; exon_number "16"; exon_id "ENSMUSE00001444576.2";
chr16	IsoQuant	exon	16708446	16708546	.	+	.	gene_id "ENSMUSG00000022779.17"; transcript_id "transcript1460.chr16.nic"; exon_number "17"; exon_id "ENSMUSE00001304946.2";
chr16	IsoQuant	exon	16709219	16709420	.	+	.	gene_id "ENSMUSG00000022779.17"; transcript_id "transcript1460.chr16.nic"; exon_number "18"; exon_id "ENSMUSE00001261583.2";
chr16	IsoQuant	exon	16710279	16710849	.	+	.	gene_id "ENSMUSG00000022779.17"; transcript_id "transcript1460.chr16.nic"; exon_number "19"; exon_id "ENSMUSE00001447061.2";
chr16	IsoQuant	transcript	16688527	16710849	.	+	.	gene_id "ENSMUSG00000022779.17"; transcript_id "transcript1464.chr16.nic"; exons "18";
chr16	IsoQuant	exon	16688527	16688693	.	+	.	gene_id "ENSMUSG00000022779.17"; transcript_id "transcript1464.chr16.nic"; exon_number "1"; exon_id "742";
chr16	IsoQuant	exon	16695696	16695880	.	+	.	gene_id "ENSMUSG00000022779.17"; transcript_id "transcript1464.chr16.nic"; exon_number "2"; exon_id "ENSMUSE00001445887.2";
chr16	IsoQuant	exon	16696821	16696952	.	+	.	gene_id "ENSMUSG00000022779.17"; transcript_id "transcript1464.chr16.nic"; exon_number "3"; exon_id "ENSMUSE00001446512.2";
chr16	IsoQuant	exon	16697183	16697289	.	+	.	gene_id "ENSMUSG00000022779.17"; transcript_id "transcript1464.chr16.nic"; exon_number "4"; exon_id "ENSMUSE00001444406.2";
chr16	IsoQuant	exon	16698468	16698542	.	+	.	gene_id "ENSMUSG00000022779.17"; transcript_id "transcript1464.chr16.nic"; exon_number "5"; exon_id "ENSMUSE00001445812.2";
chr16	IsoQuant	exon	16700365	16700561	.	+	.	gene_id "ENSMUSG00000022779.17"; transcript_id "transcript1464.chr16.nic"; exon_number "6"; exon_id "ENSMUSE00001446102.2";
chr16	IsoQuant	exon	16701271	16701427	.	+	.	gene_id "ENSMUSG00000022779.17"; transcript_id "transcript1464.chr16.nic"; exon_number "7"; exon_id "ENSMUSE00001447416.2";
chr16	IsoQuant	exon	16702103	16702216	.	+	.	gene_id "ENSMUSG00000022779.17"; transcript_id "transcript1464.chr16.nic"; exon_number "8"; exon_id "ENSMUSE00001298049.2";
chr16	IsoQuant	exon	16703699	16703789	.	+	.	gene_id "ENSMUSG00000022779.17"; transcript_id "transcript1464.chr16.nic"; exon_number "9"; exon_id "ENSMUSE00001446645.2";
chr16	IsoQuant	exon	16704469	16704623	.	+	.	gene_id "ENSMUSG00000022779.17"; transcript_id "transcript1464.chr16.nic"; exon_number "10"; exon_id "ENSMUSE00001444626.2";
chr16	IsoQuant	exon	16704744	16704849	.	+	.	gene_id "ENSMUSG00000022779.17"; transcript_id "transcript1464.chr16.nic"; exon_number "11"; exon_id "ENSMUSE00001447581.2";
chr16	IsoQuant	exon	16705441	16705587	.	+	.	gene_id "ENSMUSG00000022779.17"; transcript_id "transcript1464.chr16.nic"; exon_number "12"; exon_id "ENSMUSE00001447006.2";
chr16	IsoQuant	exon	16705696	16705869	.	+	.	gene_id "ENSMUSG00000022779.17"; transcript_id "transcript1464.chr16.nic"; exon_number "13"; exon_id "ENSMUSE00001445478.2";
chr16	IsoQuant	exon	16707347	16707475	.	+	.	gene_id "ENSMUSG00000022779.17"; transcript_id "transcript1464.chr16.nic"; exon_number "14"; exon_id "ENSMUSE00001445778.2";
chr16	IsoQuant	exon	16707976	16708125	.	+	.	gene_id "ENSMUSG00000022779.17"; transcript_id "transcript1464.chr16.nic"; exon_number "15"; exon_id "ENSMUSE00001444576.2";
chr16	IsoQuant	exon	16708446	16708546	.	+	.	gene_id "ENSMUSG00000022779.17"; transcript_id "transcript1464.chr16.nic"; exon_number "16"; exon_id "ENSMUSE00001304946.2";
chr16	IsoQuant	exon	16709219	16709420	.	+	.	gene_id "ENSMUSG00000022779.17"; transcript_id "transcript1464.chr16.nic"; exon_number "17"; exon_id "ENSMUSE00001261583.2";
chr16	IsoQuant	exon	16710279	16710849	.	+	.	gene_id "ENSMUSG00000022779.17"; transcript_id "transcript1464.chr16.nic"; exon_number "18"; exon_id "ENSMUSE00001447061.2";
chr16	HAVANA	transcript	16688645	16710854	.	+	.	gene_id "ENSMUSG00000022779.17"; transcript_id "ENSMUST00000023465.16"; exons "18"; gene_type "protein_coding"; gene_name "Top3b"; transcript_type "protein_coding"; transcript_name "Top3b-201"; protein_id "ENSMUSP00000023465.8"; transcript_support_level "1"; mgi_id "MGI:1333803"; tag "basic"; ccdsid "CCDS27990.1"; havana_gene "OTTMUSG00000027460.1"; havana_transcript "OTTMUST00000067954.1";
chr16	HAVANA	UTR	16688645	16688919	.	+	.	gene_id "ENSMUSG00000022779.17"; transcript_id "ENSMUST00000023465.16"; exon_number "1"; exon_id "ENSMUSE00001444241.2"; gene_type "protein_coding"; gene_name "Top3b"; transcript_type "protein_coding"; transcript_name "Top3b-201"; protein_id "ENSMUSP00000023465.8"; transcript_support_level "1"; mgi_id "MGI:1333803"; tag "basic"; ccdsid "CCDS27990.1"; havana_gene "OTTMUSG00000027460.1"; havana_transcript "OTTMUST00000067954.1";
chr16	HAVANA	exon	16688645	16688919	.	+	.	gene_id "ENSMUSG00000022779.17"; transcript_id "ENSMUST00000023465.16"; exon_number "2"; exon_id "ENSMUSE00001444241.2"; gene_type "protein_coding"; gene_name "Top3b"; transcript_type "protein_coding"; transcript_name "Top3b-201"; protein_id "ENSMUSP00000023465.8"; transcript_support_level "1"; mgi_id "MGI:1333803"; tag "basic"; ccdsid "CCDS27990.1"; havana_gene "OTTMUSG00000027460.1"; havana_transcript "OTTMUST00000067954.1";
chr16	HAVANA	UTR	16695696	16695810	.	+	.	gene_id "ENSMUSG00000022779.17"; transcript_id "ENSMUST00000023465.16"; exon_number "3"; exon_id "chr16.735";
chr16	HAVANA	exon	16695696	16695880	.	+	.	gene_id "ENSMUSG00000022779.17"; transcript_id "ENSMUST00000023465.16"; exon_number "4"; exon_id "ENSMUSE00001445887.2"; gene_type "protein_coding"; gene_name "Top3b"; transcript_type "protein_coding"; transcript_name "Top3b-201"; protein_id "ENSMUSP00000023465.8"; transcript_support_level "1"; mgi_id "MGI:1333803"; tag "basic"; ccdsid "CCDS27990.1"; havana_gene "OTTMUSG00000027460.1"; havana_transcript "OTTMUST00000067954.1";
chr16	HAVANA	start_codon	16695811	16695813	.	+	.	gene_id "ENSMUSG00000022779.17"; transcript_id "ENSMUST00000023465.16"; exon_number "5"; exon_id "chr16.736";
chr16	HAVANA	CDS	16695811	16695880	.	+	.	gene_id "ENSMUSG00000022779.17"; transcript_id "ENSMUST00000023465.16"; exon_number "6"; exon_id "chr16.737";
chr16	HAVANA	CDS	16696821	16696952	.	+	.	gene_id "ENSMUSG00000022779.17"; transcript_id "ENSMUST00000023465.16"; exon_number "7"; exon_id "ENSMUSE00001446512.2"; gene_type "protein_coding"; gene_name "Top3b"; transcript_type "protein_coding"; transcript_name "Top3b-201"; protein_id "ENSMUSP00000023465.8"; transcript_support_level "1"; mgi_id "MGI:1333803"; tag "basic"; ccdsid "CCDS27990.1"; havana_gene "OTTMUSG00000027460.1"; havana_transcript "OTTMUST00000067954.1";
chr16	HAVANA	exon	16696821	16696952	.	+	.	gene_id "ENSMUSG00000022779.17"; transcript_id "ENSMUST00000023465.16"; exon_number "8"; exon_id "ENSMUSE00001446512.2"; gene_type "protein_coding"; gene_name "Top3b"; transcript_type "protein_coding"; transcript_name "Top3b-201"; protein_id "ENSMUSP00000023465.8"; transcript_support_level "1"; mgi_id "MGI:1333803"; tag "basic"; ccdsid "CCDS27990.1"; havana_gene "OTTMUSG00000027460.1"; havana_transcript "OTTMUST00000067954.1";
chr16	HAVANA	CDS	16697183	16697289	.	+	.	gene_id "ENSMUSG00000022779.17"; transcript_id "ENSMUST00000023465.16"; exon_number "9"; exon_id "ENSMUSE00001444406.2"; gene_type "protein_coding"; gene_name "Top3b"; transcript_type "protein_coding"; transcript_name "Top3b-201"; protein_id "ENSMUSP00000023465.8"; transcript_support_level "1"; mgi_id "MGI:1333803"; tag "basic"; ccdsid "CCDS27990.1"; havana_gene "OTTMUSG00000027460.1"; havana_transcript "OTTMUST00000067954.1";
chr16	HAVANA	exon	16697183	16697289	.	+	.	gene_id "ENSMUSG00000022779.17"; transcript_id "ENSMUST00000023465.16"; exon_number "10"; exon_id "ENSMUSE00001444406.2"; gene_type "protein_coding"; gene_name "Top3b"; transcript_type "protein_coding"; transcript_name "Top3b-201"; protein_id "ENSMUSP00000023465.8"; transcript_support_level "1"; mgi_id "MGI:1333803"; tag "basic"; ccdsid "CCDS27990.1"; havana_gene "OTTMUSG00000027460.1"; havana_transcript "OTTMUST00000067954.1";
chr16	HAVANA	CDS	16698468	16698542	.	+	.	gene_id "ENSMUSG00000022779.17"; transcript_id "ENSMUST00000023465.16"; exon_number "11"; exon_id "ENSMUSE00001445812.2"; gene_type "protein_coding"; gene_name "Top3b"; transcript_type "protein_coding"; transcript_name "Top3b-201"; protein_id "ENSMUSP00000023465.8"; transcript_support_level "1"; mgi_id "MGI:1333803"; tag "basic"; ccdsid "CCDS27990.1"; havana_gene "OTTMUSG00000027460.1"; havana_transcript "OTTMUST00000067954.1";
chr16	HAVANA	exon	16698468	16698542	.	+	.	gene_id "ENSMUSG00000022779.17"; transcript_id "ENSMUST00000023465.16"; exon_number "12"; exon_id "ENSMUSE00001445812.2"; gene_type "protein_coding"; gene_name "Top3b"; transcript_type "protein_coding"; transcript_name "Top3b-201"; protein_id "ENSMUSP00000023465.8"; transcript_support_level "1"; mgi_id "MGI:1333803"; tag "basic"; ccdsid "CCDS27990.1"; havana_gene "OTTMUSG00000027460.1"; havana_transcript "OTTMUST00000067954.1";
chr16	HAVANA	CDS	16700365	16700561	.	+	.	gene_id "ENSMUSG00000022779.17"; transcript_id "ENSMUST00000023465.16"; exon_number "13"; exon_id "ENSMUSE00001446102.2"; gene_type "protein_coding"; gene_name "Top3b"; transcript_type "protein_coding"; transcript_name "Top3b-201"; protein_id "ENSMUSP00000023465.8"; transcript_support_level "1"; mgi_id "MGI:1333803"; tag "basic"; ccdsid "CCDS27990.1"; havana_gene "OTTMUSG00000027460.1"; havana_transcript "OTTMUST00000067954.1";
chr16	HAVANA	exon	16700365	16700561	.	+	.	gene_id "ENSMUSG00000022779.17"; transcript_id "ENSMUST00000023465.16"; exon_number "14"; exon_id "ENSMUSE00001446102.2"; gene_type "protein_coding"; gene_name "Top3b"; transcript_type "protein_coding"; transcript_name "Top3b-201"; protein_id "ENSMUSP00000023465.8"; transcript_support_level "1"; mgi_id "MGI:1333803"; tag "basic"; ccdsid "CCDS27990.1"; havana_gene "OTTMUSG00000027460.1"; havana_transcript "OTTMUST00000067954.1";
chr16	HAVANA	CDS	16701271	16701427	.	+	.	gene_id "ENSMUSG00000022779.17"; transcript_id "ENSMUST00000023465.16"; exon_number "15"; exon_id "ENSMUSE00001447416.2"; gene_type "protein_coding"; gene_name "Top3b"; transcript_type "protein_coding"; transcript_name "Top3b-201"; protein_id "ENSMUSP00000023465.8"; transcript_support_level "1"; mgi_id "MGI:1333803"; tag "basic"; ccdsid "CCDS27990.1"; havana_gene "OTTMUSG00000027460.1"; havana_transcript "OTTMUST00000067954.1";
chr16	HAVANA	exon	16701271	16701427	.	+	.	gene_id "ENSMUSG00000022779.17"; transcript_id "ENSMUST00000023465.16"; exon_number "16"; exon_id "ENSMUSE00001447416.2"; gene_type "protein_coding"; gene_name "Top3b"; transcript_type "protein_coding"; transcript_name "Top3b-201"; protein_id "ENSMUSP00000023465.8"; transcript_support_level "1"; mgi_id "MGI:1333803"; tag "basic"; ccdsid "CCDS27990.1"; havana_gene "OTTMUSG00000027460.1"; havana_transcript "OTTMUST00000067954.1";
chr16	HAVANA	CDS	16702103	16702216	.	+	.	gene_id "ENSMUSG00000022779.17"; transcript_id "ENSMUST00000023465.16"; exon_number "17"; exon_id "ENSMUSE00001298049.2"; gene_type "protein_coding"; gene_name "Top3b"; transcript_type "protein_coding"; transcript_name "Top3b-201"; protein_id "ENSMUSP00000023465.8"; transcript_support_level "1"; mgi_id "MGI:1333803"; tag "basic"; ccdsid "CCDS27990.1"; havana_gene "OTTMUSG00000027460.1"; havana_transcript "OTTMUST00000067954.1";
chr16	HAVANA	exon	16702103	16702216	.	+	.	gene_id "ENSMUSG00000022779.17"; transcript_id "ENSMUST00000023465.16"; exon_number "18"; exon_id "ENSMUSE00001298049.2"; gene_type "protein_coding"; gene_name "Top3b"; transcript_type "protein_coding"; transcript_name "Top3b-201"; protein_id "ENSMUSP00000023465.8"; transcript_support_level "1"; mgi_id "MGI:1333803"; tag "basic"; ccdsid "CCDS27990.1"; havana_gene "OTTMUSG00000027460.1"; havana_transcript "OTTMUST00000067954.1";
chr16	HAVANA	CDS	16703699	16703789	.	+	.	gene_id "ENSMUSG00000022779.17"; transcript_id "ENSMUST00000023465.16"; exon_number "19"; exon_id "ENSMUSE00001446645.2"; gene_type "protein_coding"; gene_name "Top3b"; transcript_type "protein_coding"; transcript_name "Top3b-201"; protein_id "ENSMUSP00000023465.8"; transcript_support_level "1"; mgi_id "MGI:1333803"; tag "basic"; ccdsid "CCDS27990.1"; havana_gene "OTTMUSG00000027460.1"; havana_transcript "OTTMUST00000067954.1";
chr16	HAVANA	exon	16703699	16703789	.	+	.	gene_id "ENSMUSG00000022779.17"; transcript_id "ENSMUST00000023465.16"; exon_number "20"; exon_id "ENSMUSE00001446645.2"; gene_type "protein_coding"; gene_name "Top3b"; transcript_type "protein_coding"; transcript_name "Top3b-201"; protein_id "ENSMUSP00000023465.8"; transcript_support_level "1"; mgi_id "MGI:1333803"; tag "basic"; ccdsid "CCDS27990.1"; havana_gene "OTTMUSG00000027460.1"; havana_transcript "OTTMUST00000067954.1";
chr16	HAVANA	CDS	16704469	16704623	.	+	.	gene_id "ENSMUSG00000022779.17"; transcript_id "ENSMUST00000023465.16"; exon_number "21"; exon_id "ENSMUSE00001444626.2"; gene_type "protein_coding"; gene_name "Top3b"; transcript_type "protein_coding"; transcript_name "Top3b-201"; protein_id "ENSMUSP00000023465.8"; transcript_support_level "1"; mgi_id "MGI:1333803"; tag "basic"; ccdsid "CCDS27990.1"; havana_gene "OTTMUSG00000027460.1"; havana_transcript "OTTMUST00000067954.1";
chr16	HAVANA	exon	16704469	16704623	.	+	.	gene_id "ENSMUSG00000022779.17"; transcript_id "ENSMUST00000023465.16"; exon_number "22"; exon_id "ENSMUSE00001444626.2"; gene_type "protein_coding"; gene_name "Top3b"; transcript_type "protein_coding"; transcript_name "Top3b-201"; protein_id "ENSMUSP00000023465.8"; transcript_support_level "1"; mgi_id "MGI:1333803"; tag "basic"; ccdsid "CCDS27990.1"; havana_gene "OTTMUSG00000027460.1"; havana_transcript "OTTMUST00000067954.1";
chr16	HAVANA	CDS	16704744	16704849	.	+	.	gene_id "ENSMUSG00000022779.17"; transcript_id "ENSMUST00000023465.16"; exon_number "23"; exon_id "ENSMUSE00001447581.2"; gene_type "protein_coding"; gene_name "Top3b"; transcript_type "protein_coding"; transcript_name "Top3b-201"; protein_id "ENSMUSP00000023465.8"; transcript_support_level "1"; mgi_id "MGI:1333803"; tag "basic"; ccdsid "CCDS27990.1"; havana_gene "OTTMUSG00000027460.1"; havana_transcript "OTTMUST00000067954.1";
chr16	HAVANA	exon	16704744	16704849	.	+	.	gene_id "ENSMUSG00000022779.17"; transcript_id "ENSMUST00000023465.16"; exon_number "24"; exon_id "ENSMUSE00001447581.2"; gene_type "protein_coding"; gene_name "Top3b"; transcript_type "protein_coding"; transcript_name "Top3b-201"; protein_id "ENSMUSP00000023465.8"; transcript_support_level "1"; mgi_id "MGI:1333803"; tag "basic"; ccdsid "CCDS27990.1"; havana_gene "OTTMUSG00000027460.1"; havana_transcript "OTTMUST00000067954.1";
chr16	HAVANA	CDS	16705441	16705587	.	+	.	gene_id "ENSMUSG00000022779.17"; transcript_id "ENSMUST00000023465.16"; exon_number "25"; exon_id "ENSMUSE00001447006.2"; gene_type "protein_coding"; gene_name "Top3b"; transcript_type "protein_coding"; transcript_name "Top3b-201"; protein_id "ENSMUSP00000023465.8"; transcript_support_level "1"; mgi_id "MGI:1333803"; tag "basic"; ccdsid "CCDS27990.1"; havana_gene "OTTMUSG00000027460.1"; havana_transcript "OTTMUST00000067954.1";
chr16	HAVANA	exon	16705441	16705587	.	+	.	gene_id "ENSMUSG00000022779.17"; transcript_id "ENSMUST00000023465.16"; exon_number "26"; exon_id "ENSMUSE00001447006.2"; gene_type "protein_coding"; gene_name "Top3b"; transcript_type "protein_coding"; transcript_name "Top3b-201"; protein_id "ENSMUSP00000023465.8"; transcript_support_level "1"; mgi_id "MGI:1333803"; tag "basic"; ccdsid "CCDS27990.1"; havana_gene "OTTMUSG00000027460.1"; havana_transcript "OTTMUST00000067954.1";
chr16	HAVANA	CDS	16705696	16705869	.	+	.	gene_id "ENSMUSG00000022779.17"; transcript_id "ENSMUST00000023465.16"; exon_number "27"; exon_id "ENSMUSE00001445478.2"; gene_type "protein_coding"; gene_name "Top3b"; transcript_type "protein_coding"; transcript_name "Top3b-201"; protein_id "ENSMUSP00000023465.8"; transcript_support_level "1"; mgi_id "MGI:1333803"; tag "basic"; ccdsid "CCDS27990.1"; havana_gene "OTTMUSG00000027460.1"; havana_transcript "OTTMUST00000067954.1";
chr16	HAVANA	exon	16705696	16705869	.	+	.	gene_id "ENSMUSG00000022779.17"; transcript_id "ENSMUST00000023465.16"; exon_number "28"; exon_id "ENSMUSE00001445478.2"; gene_type "protein_coding"; gene_name "Top3b"; transcript_type "protein_coding"; transcript_name "Top3b-201"; protein_id "ENSMUSP00000023465.8"; transcript_support_level "1"; mgi_id "MGI:1333803"; tag "basic"; ccdsid "CCDS27990.1"; havana_gene "OTTMUSG00000027460.1"; havana_transcript "OTTMUST00000067954.1";
chr16	HAVANA	CDS	16707347	16707475	.	+	.	gene_id "ENSMUSG00000022779.17"; transcript_id "ENSMUST00000023465.16"; exon_number "29"; exon_id "ENSMUSE00001445778.2"; gene_type "protein_coding"; gene_name "Top3b"; transcript_type "protein_coding"; transcript_name "Top3b-201"; protein_id "ENSMUSP00000023465.8"; transcript_support_level "1"; mgi_id "MGI:1333803"; tag "basic"; ccdsid "CCDS27990.1"; havana_gene "OTTMUSG00000027460.1"; havana_transcript "OTTMUST00000067954.1";
chr16	HAVANA	exon	16707347	16707475	.	+	.	gene_id "ENSMUSG00000022779.17"; transcript_id "ENSMUST00000023465.16"; exon_number "30"; exon_id "ENSMUSE00001445778.2"; gene_type "protein_coding"; gene_name "Top3b"; transcript_type "protein_coding"; transcript_name "Top3b-201"; protein_id "ENSMUSP00000023465.8"; transcript_support_level "1"; mgi_id "MGI:1333803"; tag "basic"; ccdsid "CCDS27990.1"; havana_gene "OTTMUSG00000027460.1"; havana_transcript "OTTMUST00000067954.1";
chr16	HAVANA	CDS	16707976	16708125	.	+	.	gene_id "ENSMUSG00000022779.17"; transcript_id "ENSMUST00000023465.16"; exon_number "31"; exon_id "ENSMUSE00001444576.2"; gene_type "protein_coding"; gene_name "Top3b"; transcript_type "protein_coding"; transcript_name "Top3b-201"; protein_id "ENSMUSP00000023465.8"; transcript_support_level "1"; mgi_id "MGI:1333803"; tag "basic"; ccdsid "CCDS27990.1"; havana_gene "OTTMUSG00000027460.1"; havana_transcript "OTTMUST00000067954.1";
chr16	HAVANA	exon	16707976	16708125	.	+	.	gene_id "ENSMUSG00000022779.17"; transcript_id "ENSMUST00000023465.16"; exon_number "32"; exon_id "ENSMUSE00001444576.2"; gene_type "protein_coding"; gene_name "Top3b"; transcript_type "protein_coding"; transcript_name "Top3b-201"; protein_id "ENSMUSP00000023465.8"; transcript_support_level "1"; mgi_id "MGI:1333803"; tag "basic"; ccdsid "CCDS27990.1"; havana_gene "OTTMUSG00000027460.1"; havana_transcript "OTTMUST00000067954.1";
chr16	HAVANA	CDS	16708446	16708546	.	+	.	gene_id "ENSMUSG00000022779.17"; transcript_id "ENSMUST00000023465.16"; exon_number "33"; exon_id "ENSMUSE00001304946.2"; gene_type "protein_coding"; gene_name "Top3b"; transcript_type "protein_coding"; transcript_name "Top3b-201"; protein_id "ENSMUSP00000023465.8"; transcript_support_level "1"; mgi_id "MGI:1333803"; tag "basic"; ccdsid "CCDS27990.1"; havana_gene "OTTMUSG00000027460.1"; havana_transcript "OTTMUST00000067954.1";
chr16	HAVANA	exon	16708446	16708546	.	+	.	gene_id "ENSMUSG00000022779.17"; transcript_id "ENSMUST00000023465.16"; exon_number "34"; exon_id "ENSMUSE00001304946.2"; gene_type "protein_coding"; gene_name "Top3b"; transcript_type "protein_coding"; transcript_name "Top3b-201"; protein_id "ENSMUSP00000023465.8"; transcript_support_level "1"; mgi_id "MGI:1333803"; tag "basic"; ccdsid "CCDS27990.1"; havana_gene "OTTMUSG00000027460.1"; havana_transcript "OTTMUST00000067954.1";
chr16	HAVANA	CDS	16709219	16709420	.	+	.	gene_id "ENSMUSG00000022779.17"; transcript_id "ENSMUST00000023465.16"; exon_number "35"; exon_id "ENSMUSE00001261583.2"; gene_type "protein_coding"; gene_name "Top3b"; transcript_type "protein_coding"; transcript_name "Top3b-201"; protein_id "ENSMUSP00000023465.8"; transcript_support_level "1"; mgi_id "MGI:1333803"; tag "basic"; ccdsid "CCDS27990.1"; havana_gene "OTTMUSG00000027460.1"; havana_transcript "OTTMUST00000067954.1";
chr16	HAVANA	exon	16709219	16709420	.	+	.	gene_id "ENSMUSG00000022779.17"; transcript_id "ENSMUST00000023465.16"; exon_number "36"; exon_id "ENSMUSE00001261583.2"; gene_type "protein_coding"; gene_name "Top3b"; transcript_type "protein_coding"; transcript_name "Top3b-201"; protein_id "ENSMUSP00000023465.8"; transcript_support_level "1"; mgi_id "MGI:1333803"; tag "basic"; ccdsid "CCDS27990.1"; havana_gene "OTTMUSG00000027460.1"; havana_transcript "OTTMUST00000067954.1";
chr16	HAVANA	CDS	16710279	16710757	.	+	.	gene_id "ENSMUSG00000022779.17"; transcript_id "ENSMUST00000023465.16"; exon_number "37"; exon_id "chr16.738";
chr16	HAVANA	exon	16710279	16710854	.	+	.	gene_id "ENSMUSG00000022779.17"; transcript_id "ENSMUST00000023465.16"; exon_number "38"; exon_id "ENSMUSE00001444213.2"; gene_type "protein_coding"; gene_name "Top3b"; transcript_type "protein_coding"; transcript_name "Top3b-201"; protein_id "ENSMUSP00000023465.8"; transcript_support_level "1"; mgi_id "MGI:1333803"; tag "basic"; ccdsid "CCDS27990.1"; havana_gene "OTTMUSG00000027460.1"; havana_transcript "OTTMUST00000067954.1";
chr16	HAVANA	stop_codon	16710758	16710760	.	+	.	gene_id "ENSMUSG00000022779.17"; transcript_id "ENSMUST00000023465.16"; exon_number "39"; exon_id "chr16.739";
chr16	HAVANA	UTR	16710758	16710854	.	+	.	gene_id "ENSMUSG00000022779.17"; transcript_id "ENSMUST00000023465.16"; exon_number "40"; exon_id "743";
chr16	HAVANA	transcript	16688650	16703329	.	+	.	gene_id "ENSMUSG00000022779.17"; transcript_id "ENSMUST00000232531.2"; exons "6"; gene_type "protein_coding"; gene_name "Top3b"; transcript_type "retained_intron"; transcript_name "Top3b-217"; mgi_id "MGI:1333803"; havana_gene "OTTMUSG00000027460.1"; havana_transcript "OTTMUST00000067960.1";
chr16	HAVANA	exon	16688650	16688693	.	+	.	gene_id "ENSMUSG00000022779.17"; transcript_id "ENSMUST00000232531.2"; exon_number "1"; exon_id "ENSMUSE00001445170.2"; gene_type "protein_coding"; gene_name "Top3b"; transcript_type "retained_intron"; transcript_name "Top3b-217"; mgi_id "MGI:1333803"; havana_gene "OTTMUSG00000027460.1"; havana_transcript "OTTMUST00000067960.1";
chr16	HAVANA	exon	16695696	16695880	.	+	.	gene_id "ENSMUSG00000022779.17"; transcript_id "ENSMUST00000232531.2"; exon_number "2"; exon_id "ENSMUSE00001445887.2"; gene_type "protein_coding"; gene_name "Top3b"; transcript_type "retained_intron"; transcript_name "Top3b-217"; mgi_id "MGI:1333803"; havana_gene "OTTMUSG00000027460.1"; havana_transcript "OTTMUST00000067960.1";
chr16	HAVANA	exon	16696821	16696952	.	+	.	gene_id "ENSMUSG00000022779.17"; transcript_id "ENSMUST00000232531.2"; exon_number "3"; exon_id "ENSMUSE00001446512.2"; gene_type "protein_coding"; gene_name "Top3b"; transcript_type "retained_intron"; transcript_name "Top3b-217"; mgi_id "MGI:1333803"; havana_gene "OTTMUSG00000027460.1"; havana_transcript "OTTMUST00000067960.1";
chr16	HAVANA	exon	16697183	16697289	.	+	.	gene_id "ENSMUSG00000022779.17"; transcript_id "ENSMUST00000232531.2"; exon_number "4"; exon_id "ENSMUSE00001444406.2"; gene_type "protein_coding"; gene_name "Top3b"; transcript_type "retained_intron"; transcript_name "Top3b-217"; mgi_id "MGI:1333803"; havana_gene "OTTMUSG00000027460.1"; havana_transcript "OTTMUST00000067960.1";
chr16	HAVANA	exon	16698468	16698542	.	+	.	gene_id "ENSMUSG00000022779.17"; transcript_id "ENSMUST00000232531.2"; exon_number "5"; exon_id "ENSMUSE00001445812.2"; gene_type "protein_coding"; gene_name "Top3b"; transcript_type "retained_intron"; transcript_name "Top3b-217"; mgi_id "MGI:1333803"; havana_gene "OTTMUSG00000027460.1"; havana_transcript "OTTMUST00000067960.1";
chr16	HAVANA	exon	16700365	16703329	.	+	.	gene_id "ENSMUSG00000022779.17"; transcript_id "ENSMUST00000232531.2"; exon_number "6"; exon_id "ENSMUSE00001444547.2"; gene_type "protein_coding"; gene_name "Top3b"; transcript_type "retained_intron"; transcript_name "Top3b-217"; mgi_id "MGI:1333803"; havana_gene "OTTMUSG00000027460.1"; havana_transcript "OTTMUST00000067960.1";
chr16	IsoQuant	gene	16688596	16690329	.	+	.	gene_id "novel_gene_chr16_1499"; transcripts "1";
chr16	IsoQuant	transcript	16688596	16690329	.	+	.	gene_id "novel_gene_chr16_1499"; transcript_id "transcript1498.chr16.nnic"; exons "1";
chr16	IsoQuant	exon	16688596	16690329	.	+	.	gene_id "novel_gene_chr16_1499"; transcript_id "transcript1498.chr16.nnic"; exon_number "1"; exon_id "744";
chr16	HAVANA	gene	16714333	16745228	.	+	.	gene_id "ENSMUSG00000026181.14"; transcripts "2"; gene_type "protein_coding"; gene_name "Ppm1f"; mgi_id "MGI:1918464"; havana_gene "OTTMUSG00000023702.1";
chr16	HAVANA	transcript	16714333	16745228	.	+	.	gene_id "ENSMUSG00000026181.14"; transcript_id "ENSMUST00000027373.12"; exons "8"; gene_type "protein_coding"; gene_name "Ppm1f"; transcript_type "protein_coding"; transcript_name "Ppm1f-201"; protein_id "ENSMUSP00000027373.10"; transcript_support_level "1"; mgi_id "MGI:1918464"; tag "basic"; ccdsid "CCDS27991.1"; havana_gene "OTTMUSG00000023702.1"; havana_transcript "OTTMUST00000057880.1";
chr16	HAVANA	UTR	16714333	16714488	.	+	.	gene_id "ENSMUSG00000026181.14"; transcript_id "ENSMUST00000027373.12"; exon_number "1"; exon_id "ENSMUSE00000822557.2"; gene_type "protein_coding"; gene_name "Ppm1f"; transcript_type "protein_coding"; transcript_name "Ppm1f-201"; protein_id "ENSMUSP00000027373.10"; transcript_support_level "1"; mgi_id "MGI:1918464"; tag "basic"; ccdsid "CCDS27991.1"; havana_gene "OTTMUSG00000023702.1"; havana_transcript "OTTMUST00000057880.1";
chr16	HAVANA	exon	16714333	16714488	.	+	.	gene_id "ENSMUSG00000026181.14"; transcript_id "ENSMUST00000027373.12"; exon_number "2"; exon_id "ENSMUSE00000822557.2"; gene_type "protein_coding"; gene_name "Ppm1f"; transcript_type "protein_coding"; transcript_name "Ppm1f-201"; protein_id "ENSMUSP00000027373.10"; transcript_support_level "1"; mgi_id "MGI:1918464"; tag "basic"; ccdsid "CCDS27991.1"; havana_gene "OTTMUSG00000023702.1"; havana_transcript "OTTMUST00000057880.1";
chr16	HAVANA	UTR	16721188	16721252	.	+	.	gene_id "ENSMUSG00000026181.14"; transcript_id "ENSMUST00000027373.12"; exon_number "3"; exon_id "745";
chr16	HAVANA	exon	16721188	16721455	.	+	.	gene_id "ENSMUSG00000026181.14"; transcript_id "ENSMUST00000027373.12"; exon_number "4"; exon_id "ENSMUSE00000562590.4"; gene_type "protein_coding"; gene_name "Ppm1f"; transcript_type "protein_coding"; transcript_name "Ppm1f-201"; protein_id "ENSMUSP00000027373.10"; transcript_support_level "1"; mgi_id "MGI:1918464"; tag "basic"; ccdsid "CCDS27991.1"; havana_gene "OTTMUSG00000023702.1"; havana_transcript "OTTMUST00000057880.1";
chr16	HAVANA	start_codon	16721253	16721255	.	+	.	gene_id "ENSMUSG00000026181.14"; transcript_id "ENSMUST00000027373.12"; exon_number "5"; exon_id "746";
chr16	HAVANA	CDS	16721253	16721455	.	+	.	gene_id "ENSMUSG00000026181.14"; transcript_id "ENSMUST00000027373.12"; exon_number "6"; exon_id "747";
chr16	HAVANA	CDS	16728803	16728945	.	+	.	gene_id "ENSMUSG00000026181.14"; transcript_id "ENSMUST00000027373.12"; exon_number "7"; exon_id "ENSMUSE00001447191.2"; gene_type "protein_coding"; gene_name "Ppm1f"; transcript_type "protein_coding"; transcript_name "Ppm1f-201"; protein_id "ENSMUSP00000027373.10"; transcript_support_level "1"; mgi_id "MGI:1918464"; tag "basic"; ccdsid "CCDS27991.1"; havana_gene "OTTMUSG00000023702.1"; havana_transcript "OTTMUST00000057880.1";
chr16	HAVANA	exon	16728803	16728945	.	+	.	gene_id "ENSMUSG00000026181.14"; transcript_id "ENSMUST00000027373.12"; exon_number "8"; exon_id "ENSMUSE00001447191.2"; gene_type "protein_coding"; gene_name "Ppm1f"; transcript_type "protein_coding"; transcript_name "Ppm1f-201"; protein_id "ENSMUSP00000027373.10"; transcript_support_level "1"; mgi_id "MGI:1918464"; tag "basic"; ccdsid "CCDS27991.1"; havana_gene "OTTMUSG00000023702.1"; havana_transcript "OTTMUST00000057880.1";
chr16	HAVANA	CDS	16731898	16732100	.	+	.	gene_id "ENSMUSG00000026181.14"; transcript_id "ENSMUST00000027373.12"; exon_number "9"; exon_id "ENSMUSE00001445699.2"; gene_type "protein_coding"; gene_name "Ppm1f"; transcript_type "protein_coding"; transcript_name "Ppm1f-201"; protein_id "ENSMUSP00000027373.10"; transcript_support_level "1"; mgi_id "MGI:1918464"; tag "basic"; ccdsid "CCDS27991.1"; havana_gene "OTTMUSG00000023702.1"; havana_transcript "OTTMUST00000057880.1";
chr16	HAVANA	exon	16731898	16732100	.	+	.	gene_id "ENSMUSG00000026181.14"; transcript_id "ENSMUST00000027373.12"; exon_number "10"; exon_id "ENSMUSE00001445699.2"; gene_type "protein_coding"; gene_name "Ppm1f"; transcript_type "protein_coding"; transcript_name "Ppm1f-201"; protein_id "ENSMUSP00000027373.10"; transcript_support_level "1"; mgi_id "MGI:1918464"; tag "basic"; ccdsid "CCDS27991.1"; havana_gene "OTTMUSG00000023702.1"; havana_transcript "OTTMUST00000057880.1";
chr16	HAVANA	CDS	16733024	16733212	.	+	.	gene_id "ENSMUSG00000026181.14"; transcript_id "ENSMUST00000027373.12"; exon_number "11"; exon_id "ENSMUSE00000278940.4"; gene_type "protein_coding"; gene_name "Ppm1f"; transcript_type "protein_coding"; transcript_name "Ppm1f-201"; protein_id "ENSMUSP00000027373.10"; transcript_support_level "1"; mgi_id "MGI:1918464"; tag "basic"; ccdsid "CCDS27991.1"; havana_gene "OTTMUSG00000023702.1"; havana_transcript "OTTMUST00000057880.1";
chr16	HAVANA	exon	16733024	16733212	.	+	.	gene_id "ENSMUSG00000026181.14"; transcript_id "ENSMUST00000027373.12"; exon_number "12"; exon_id "ENSMUSE00000278940.4"; gene_type "protein_coding"; gene_name "Ppm1f"; transcript_type "protein_coding"; transcript_name "Ppm1f-201"; protein_id "ENSMUSP00000027373.10"; transcript_support_level "1"; mgi_id "MGI:1918464"; tag "basic"; ccdsid "CCDS27991.1"; havana_gene "OTTMUSG00000023702.1"; havana_transcript "OTTMUST00000057880.1";
chr16	HAVANA	CDS	16735524	16735667	.	+	.	gene_id "ENSMUSG00000026181.14"; transcript_id "ENSMUST00000027373.12"; exon_number "13"; exon_id "ENSMUSE00000278934.4"; gene_type "protein_coding"; gene_name "Ppm1f"; transcript_type "protein_coding"; transcript_name "Ppm1f-201"; protein_id "ENSMUSP00000027373.10"; transcript_support_level "1"; mgi_id "MGI:1918464"; tag "basic"; ccdsid "CCDS27991.1"; havana_gene "OTTMUSG00000023702.1"; havana_transcript "OTTMUST00000057880.1";
chr16	HAVANA	exon	16735524	16735667	.	+	.	gene_id "ENSMUSG00000026181.14"; transcript_id "ENSMUST00000027373.12"; exon_number "14"; exon_id "ENSMUSE00000278934.4"; gene_type "protein_coding"; gene_name "Ppm1f"; transcript_type "protein_coding"; transcript_name "Ppm1f-201"; protein_id "ENSMUSP00000027373.10"; transcript_support_level "1"; mgi_id "MGI:1918464"; tag "basic"; ccdsid "CCDS27991.1"; havana_gene "OTTMUSG00000023702.1"; havana_transcript "OTTMUST00000057880.1";
chr16	HAVANA	CDS	16740327	16740420	.	+	.	gene_id "ENSMUSG00000026181.14"; transcript_id "ENSMUST00000027373.12"; exon_number "15"; exon_id "ENSMUSE00000278928.4"; gene_type "protein_coding"; gene_name "Ppm1f"; transcript_type "protein_coding"; transcript_name "Ppm1f-201"; protein_id "ENSMUSP00000027373.10"; transcript_support_level "1"; mgi_id "MGI:1918464"; tag "basic"; ccdsid "CCDS27991.1"; havana_gene "OTTMUSG00000023702.1"; havana_transcript "OTTMUST00000057880.1";
chr16	HAVANA	exon	16740327	16740420	.	+	.	gene_id "ENSMUSG00000026181.14"; transcript_id "ENSMUST00000027373.12"; exon_number "16"; exon_id "ENSMUSE00000278928.4"; gene_type "protein_coding"; gene_name "Ppm1f"; transcript_type "protein_coding"; transcript_name "Ppm1f-201"; protein_id "ENSMUSP00000027373.10"; transcript_support_level "1"; mgi_id "MGI:1918464"; tag "basic"; ccdsid "CCDS27991.1"; havana_gene "OTTMUSG00000023702.1"; havana_transcript "OTTMUST00000057880.1";
chr16	HAVANA	CDS	16741504	16741883	.	+	.	gene_id "ENSMUSG00000026181.14"; transcript_id "ENSMUST00000027373.12"; exon_number "17"; exon_id "748";
chr16	HAVANA	exon	16741504	16745228	.	+	.	gene_id "ENSMUSG00000026181.14"; transcript_id "ENSMUST00000027373.12"; exon_number "18"; exon_id "ENSMUSE00000502422.9"; gene_type "protein_coding"; gene_name "Ppm1f"; transcript_type "protein_coding"; transcript_name "Ppm1f-201"; protein_id "ENSMUSP00000027373.10"; transcript_support_level "1"; mgi_id "MGI:1918464"; tag "basic"; ccdsid "CCDS27991.1"; havana_gene "OTTMUSG00000023702.1"; havana_transcript "OTTMUST00000057880.1";
chr16	HAVANA	stop_codon	16741884	16741886	.	+	.	gene_id "ENSMUSG00000026181.14"; transcript_id "ENSMUST00000027373.12"; exon_number "19"; exon_id "749";
chr16	HAVANA	UTR	16741884	16745228	.	+	.	gene_id "ENSMUSG00000026181.14"; transcript_id "ENSMUST00000027373.12"; exon_number "20"; exon_id "750";
chr16	IsoQuant	transcript	16714400	16724988	.	+	.	gene_id "ENSMUSG00000026181.14"; transcript_id "transcript1497.chr16.nic"; exons "2";
chr16	IsoQuant	exon	16714400	16714488	.	+	.	gene_id "ENSMUSG00000026181.14"; transcript_id "transcript1497.chr16.nic"; exon_number "1"; exon_id "751";
chr16	IsoQuant	exon	16721188	16724988	.	+	.	gene_id "ENSMUSG00000026181.14"; transcript_id "transcript1497.chr16.nic"; exon_number "2"; exon_id "752";
chr16	HAVANA	gene	16801246	16865317	.	+	.	gene_id "ENSMUSG00000063358.18"; transcripts "2"; gene_type "protein_coding"; gene_name "Mapk1"; mgi_id "MGI:1346858"; havana_gene "OTTMUSG00000020203.1";
chr16	HAVANA	transcript	16801246	16865317	.	+	.	gene_id "ENSMUSG00000063358.18"; transcript_id "ENSMUST00000069107.14"; exons "9"; gene_type "protein_coding"; gene_name "Mapk1"; transcript_type "protein_coding"; transcript_name "Mapk1-201"; protein_id "ENSMUSP00000065983.8"; transcript_support_level "1"; mgi_id "MGI:1346858"; tag "basic"; ccdsid "CCDS27992.1"; havana_gene "OTTMUSG00000020203.1"; havana_transcript "OTTMUST00000047990.1";
chr16	HAVANA	UTR	16801246	16801490	.	+	.	gene_id "ENSMUSG00000063358.18"; transcript_id "ENSMUST00000069107.14"; exon_number "1"; exon_id "753";
chr16	HAVANA	exon	16801246	16801603	.	+	.	gene_id "ENSMUSG00000063358.18"; transcript_id "ENSMUST00000069107.14"; exon_number "2"; exon_id "ENSMUSE00000562565.4"; gene_type "protein_coding"; gene_name "Mapk1"; transcript_type "protein_coding"; transcript_name "Mapk1-201"; protein_id "ENSMUSP00000065983.8"; transcript_support_level "1"; mgi_id "MGI:1346858"; tag "basic"; ccdsid "CCDS27992.1"; havana_gene "OTTMUSG00000020203.1"; havana_transcript "OTTMUST00000047990.1";
chr16	HAVANA	start_codon	16801491	16801493	.	+	.	gene_id "ENSMUSG00000063358.18"; transcript_id "ENSMUST00000069107.14"; exon_number "3"; exon_id "754";
chr16	HAVANA	CDS	16801491	16801603	.	+	.	gene_id "ENSMUSG00000063358.18"; transcript_id "ENSMUST00000069107.14"; exon_number "4"; exon_id "755";
chr16	HAVANA	CDS	16833762	16833944	.	+	.	gene_id "ENSMUSG00000063358.18"; transcript_id "ENSMUST00000069107.14"; exon_number "5"; exon_id "ENSMUSE00000278804.4"; gene_type "protein_coding"; gene_name "Mapk1"; transcript_type "protein_coding"; transcript_name "Mapk1-201"; protein_id "ENSMUSP00000065983.8"; transcript_support_level "1"; mgi_id "MGI:1346858"; tag "basic"; ccdsid "CCDS27992.1"; havana_gene "OTTMUSG00000020203.1"; havana_transcript "OTTMUST00000047990.1";
chr16	HAVANA	exon	16833762	16833944	.	+	.	gene_id "ENSMUSG00000063358.18"; transcript_id "ENSMUST00000069107.14"; exon_number "6"; exon_id "ENSMUSE00000278804.4"; gene_type "protein_coding"; gene_name "Mapk1"; transcript_type "protein_coding"; transcript_name "Mapk1-201"; protein_id "ENSMUSP00000065983.8"; transcript_support_level "1"; mgi_id "MGI:1346858"; tag "basic"; ccdsid "CCDS27992.1"; havana_gene "OTTMUSG00000020203.1"; havana_transcript "OTTMUST00000047990.1";
chr16	HAVANA	CDS	16836150	16836339	.	+	.	gene_id "ENSMUSG00000063358.18"; transcript_id "ENSMUST00000069107.14"; exon_number "7"; exon_id "ENSMUSE00000130335.4"; gene_type "protein_coding"; gene_name "Mapk1"; transcript_type "protein_coding"; transcript_name "Mapk1-201"; protein_id "ENSMUSP00000065983.8"; transcript_support_level "1"; mgi_id "MGI:1346858"; tag "basic"; ccdsid "CCDS27992.1"; havana_gene "OTTMUSG00000020203.1"; havana_transcript "OTTMUST00000047990.1";
chr16	HAVANA	exon	16836150	16836339	.	+	.	gene_id "ENSMUSG00000063358.18"; transcript_id "ENSMUST00000069107.14"; exon_number "8"; exon_id "ENSMUSE00000130335.4"; gene_type "protein_coding"; gene_name "Mapk1"; transcript_type "protein_coding"; transcript_name "Mapk1-201"; protein_id "ENSMUSP00000065983.8"; transcript_support_level "1"; mgi_id "MGI:1346858"; tag "basic"; ccdsid "CCDS27992.1"; havana_gene "OTTMUSG00000020203.1"; havana_transcript "OTTMUST00000047990.1";
chr16	HAVANA	CDS	16841316	16841432	.	+	.	gene_id "ENSMUSG00000063358.18"; transcript_id "ENSMUST00000069107.14"; exon_number "9"; exon_id "ENSMUSE00000130338.4"; gene_type "protein_coding"; gene_name "Mapk1"; transcript_type "protein_coding"; transcript_name "Mapk1-201"; protein_id "ENSMUSP00000065983.8"; transcript_support_level "1"; mgi_id "MGI:1346858"; tag "basic"; ccdsid "CCDS27992.1"; havana_gene "OTTMUSG00000020203.1"; havana_transcript "OTTMUST00000047990.1";
chr16	HAVANA	exon	16841316	16841432	.	+	.	gene_id "ENSMUSG00000063358.18"; transcript_id "ENSMUST00000069107.14"; exon_number "10"; exon_id "ENSMUSE00000130338.4"; gene_type "protein_coding"; gene_name "Mapk1"; transcript_type "protein_coding"; transcript_name "Mapk1-201"; protein_id "ENSMUSP00000065983.8"; transcript_support_level "1"; mgi_id "MGI:1346858"; tag "basic"; ccdsid "CCDS27992.1"; havana_gene "OTTMUSG00000020203.1"; havana_transcript "OTTMUST00000047990.1";
chr16	HAVANA	CDS	16843890	16844004	.	+	.	gene_id "ENSMUSG00000063358.18"; transcript_id "ENSMUST00000069107.14"; exon_number "11"; exon_id "ENSMUSE00001446791.2"; gene_type "protein_coding"; gene_name "Mapk1"; transcript_type "protein_coding"; transcript_name "Mapk1-201"; protein_id "ENSMUSP00000065983.8"; transcript_support_level "1"; mgi_id "MGI:1346858"; tag "basic"; ccdsid "CCDS27992.1"; havana_gene "OTTMUSG00000020203.1"; havana_transcript "OTTMUST00000047990.1";
chr16	HAVANA	exon	16843890	16844004	.	+	.	gene_id "ENSMUSG00000063358.18"; transcript_id "ENSMUST00000069107.14"; exon_number "12"; exon_id "ENSMUSE00001446791.2"; gene_type "protein_coding"; gene_name "Mapk1"; transcript_type "protein_coding"; transcript_name "Mapk1-201"; protein_id "ENSMUSP00000065983.8"; transcript_support_level "1"; mgi_id "MGI:1346858"; tag "basic"; ccdsid "CCDS27992.1"; havana_gene "OTTMUSG00000020203.1"; havana_transcript "OTTMUST00000047990.1";
chr16	HAVANA	CDS	16844222	16844353	.	+	.	gene_id "ENSMUSG00000063358.18"; transcript_id "ENSMUST00000069107.14"; exon_number "13"; exon_id "ENSMUSE00000278772.4"; gene_type "protein_coding"; gene_name "Mapk1"; transcript_type "protein_coding"; transcript_name "Mapk1-201"; protein_id "ENSMUSP00000065983.8"; transcript_support_level "1"; mgi_id "MGI:1346858"; tag "basic"; ccdsid "CCDS27992.1"; havana_gene "OTTMUSG00000020203.1"; havana_transcript "OTTMUST00000047990.1";
chr16	HAVANA	exon	16844222	16844353	.	+	.	gene_id "ENSMUSG00000063358.18"; transcript_id "ENSMUST00000069107.14"; exon_number "14"; exon_id "ENSMUSE00000278772.4"; gene_type "protein_coding"; gene_name "Mapk1"; transcript_type "protein_coding"; transcript_name "Mapk1-201"; protein_id "ENSMUSP00000065983.8"; transcript_support_level "1"; mgi_id "MGI:1346858"; tag "basic"; ccdsid "CCDS27992.1"; havana_gene "OTTMUSG00000020203.1"; havana_transcript "OTTMUST00000047990.1";
chr16	HAVANA	CDS	16853306	16853415	.	+	.	gene_id "ENSMUSG00000063358.18"; transcript_id "ENSMUST00000069107.14"; exon_number "15"; exon_id "ENSMUSE00001015263.2"; gene_type "protein_coding"; gene_name "Mapk1"; transcript_type "protein_coding"; transcript_name "Mapk1-201"; protein_id "ENSMUSP00000065983.8"; transcript_support_level "1"; mgi_id "MGI:1346858"; tag "basic"; ccdsid "CCDS27992.1"; havana_gene "OTTMUSG00000020203.1"; havana_transcript "OTTMUST00000047990.1";
chr16	HAVANA	exon	16853306	16853415	.	+	.	gene_id "ENSMUSG00000063358.18"; transcript_id "ENSMUST00000069107.14"; exon_number "16"; exon_id "ENSMUSE00001015263.2"; gene_type "protein_coding"; gene_name "Mapk1"; transcript_type "protein_coding"; transcript_name "Mapk1-201"; protein_id "ENSMUSP00000065983.8"; transcript_support_level "1"; mgi_id "MGI:1346858"; tag "basic"; ccdsid "CCDS27992.1"; havana_gene "OTTMUSG00000020203.1"; havana_transcript "OTTMUST00000047990.1";
chr16	HAVANA	CDS	16856178	16856291	.	+	.	gene_id "ENSMUSG00000063358.18"; transcript_id "ENSMUST00000069107.14"; exon_number "17"; exon_id "756";
chr16	HAVANA	exon	16856178	16856303	.	+	.	gene_id "ENSMUSG00000063358.18"; transcript_id "ENSMUST00000069107.14"; exon_number "18"; exon_id "ENSMUSE00001445777.2"; gene_type "protein_coding"; gene_name "Mapk1"; transcript_type "protein_coding"; transcript_name "Mapk1-201"; protein_id "ENSMUSP00000065983.8"; transcript_support_level "1"; mgi_id "MGI:1346858"; tag "basic"; ccdsid "CCDS27992.1"; havana_gene "OTTMUSG00000020203.1"; havana_transcript "OTTMUST00000047990.1";
chr16	HAVANA	stop_codon	16856292	16856294	.	+	.	gene_id "ENSMUSG00000063358.18"; transcript_id "ENSMUST00000069107.14"; exon_number "19"; exon_id "757";
chr16	HAVANA	UTR	16856292	16856303	.	+	.	gene_id "ENSMUSG00000063358.18"; transcript_id "ENSMUST00000069107.14"; exon_number "20"; exon_id "758";
chr16	HAVANA	UTR	16861550	16865317	.	+	.	gene_id "ENSMUSG00000063358.18"; transcript_id "ENSMUST00000069107.14"; exon_number "21"; exon_id "ENSMUSE00000428064.8"; gene_type "protein_coding"; gene_name "Mapk1"; transcript_type "protein_coding"; transcript_name "Mapk1-201"; protein_id "ENSMUSP00000065983.8"; transcript_support_level "1"; mgi_id "MGI:1346858"; tag "basic"; ccdsid "CCDS27992.1"; havana_gene "OTTMUSG00000020203.1"; havana_transcript "OTTMUST00000047990.1";
chr16	HAVANA	exon	16861550	16865317	.	+	.	gene_id "ENSMUSG00000063358.18"; transcript_id "ENSMUST00000069107.14"; exon_number "22"; exon_id "ENSMUSE00000428064.8"; gene_type "protein_coding"; gene_name "Mapk1"; transcript_type "protein_coding"; transcript_name "Mapk1-201"; protein_id "ENSMUSP00000065983.8"; transcript_support_level "1"; mgi_id "MGI:1346858"; tag "basic"; ccdsid "CCDS27992.1"; havana_gene "OTTMUSG00000020203.1"; havana_transcript "OTTMUST00000047990.1";
chr16	HAVANA	transcript	16801246	16862613	.	+	.	gene_id "ENSMUSG00000063358.18"; transcript_id "ENSMUST00000232611.2"; exons "9"; gene_type "protein_coding"; gene_name "Mapk1"; transcript_type "protein_coding"; transcript_name "Mapk1-208"; protein_id "ENSMUSP00000156154.2"; mgi_id "MGI:1346858"; tag "alternative_3_UTR"; ccdsid "CCDS27992.1"; havana_gene "OTTMUSG00000020203.1"; havana_transcript "OTTMUST00000048168.1";
chr16	HAVANA	UTR	16801246	16801490	.	+	.	gene_id "ENSMUSG00000063358.18"; transcript_id "ENSMUST00000232611.2"; exon_number "1"; exon_id "chr16.753";
chr16	HAVANA	exon	16801246	16801603	.	+	.	gene_id "ENSMUSG00000063358.18"; transcript_id "ENSMUST00000232611.2"; exon_number "2"; exon_id "ENSMUSE00000562565.4"; gene_type "protein_coding"; gene_name "Mapk1"; transcript_type "protein_coding"; transcript_name "Mapk1-208"; protein_id "ENSMUSP00000156154.2"; mgi_id "MGI:1346858"; tag "alternative_3_UTR"; ccdsid "CCDS27992.1"; havana_gene "OTTMUSG00000020203.1"; havana_transcript "OTTMUST00000048168.1";
chr16	HAVANA	start_codon	16801491	16801493	.	+	.	gene_id "ENSMUSG00000063358.18"; transcript_id "ENSMUST00000232611.2"; exon_number "3"; exon_id "chr16.754";
chr16	HAVANA	CDS	16801491	16801603	.	+	.	gene_id "ENSMUSG00000063358.18"; transcript_id "ENSMUST00000232611.2"; exon_number "4"; exon_id "chr16.755";
chr16	HAVANA	CDS	16833762	16833944	.	+	.	gene_id "ENSMUSG00000063358.18"; transcript_id "ENSMUST00000232611.2"; exon_number "5"; exon_id "ENSMUSE00000278804.4"; gene_type "protein_coding"; gene_name "Mapk1"; transcript_type "protein_coding"; transcript_name "Mapk1-208"; protein_id "ENSMUSP00000156154.2"; mgi_id "MGI:1346858"; tag "alternative_3_UTR"; ccdsid "CCDS27992.1"; havana_gene "OTTMUSG00000020203.1"; havana_transcript "OTTMUST00000048168.1";
chr16	HAVANA	exon	16833762	16833944	.	+	.	gene_id "ENSMUSG00000063358.18"; transcript_id "ENSMUST00000232611.2"; exon_number "6"; exon_id "ENSMUSE00000278804.4"; gene_type "protein_coding"; gene_name "Mapk1"; transcript_type "protein_coding"; transcript_name "Mapk1-208"; protein_id "ENSMUSP00000156154.2"; mgi_id "MGI:1346858"; tag "alternative_3_UTR"; ccdsid "CCDS27992.1"; havana_gene "OTTMUSG00000020203.1"; havana_transcript "OTTMUST00000048168.1";
chr16	HAVANA	CDS	16836150	16836339	.	+	.	gene_id "ENSMUSG00000063358.18"; transcript_id "ENSMUST00000232611.2"; exon_number "7"; exon_id "ENSMUSE00000130335.4"; gene_type "protein_coding"; gene_name "Mapk1"; transcript_type "protein_coding"; transcript_name "Mapk1-208"; protein_id "ENSMUSP00000156154.2"; mgi_id "MGI:1346858"; tag "alternative_3_UTR"; ccdsid "CCDS27992.1"; havana_gene "OTTMUSG00000020203.1"; havana_transcript "OTTMUST00000048168.1";
chr16	HAVANA	exon	16836150	16836339	.	+	.	gene_id "ENSMUSG00000063358.18"; transcript_id "ENSMUST00000232611.2"; exon_number "8"; exon_id "ENSMUSE00000130335.4"; gene_type "protein_coding"; gene_name "Mapk1"; transcript_type "protein_coding"; transcript_name "Mapk1-208"; protein_id "ENSMUSP00000156154.2"; mgi_id "MGI:1346858"; tag "alternative_3_UTR"; ccdsid "CCDS27992.1"; havana_gene "OTTMUSG00000020203.1"; havana_transcript "OTTMUST00000048168.1";
chr16	HAVANA	CDS	16841316	16841432	.	+	.	gene_id "ENSMUSG00000063358.18"; transcript_id "ENSMUST00000232611.2"; exon_number "9"; exon_id "ENSMUSE00000130338.4"; gene_type "protein_coding"; gene_name "Mapk1"; transcript_type "protein_coding"; transcript_name "Mapk1-208"; protein_id "ENSMUSP00000156154.2"; mgi_id "MGI:1346858"; tag "alternative_3_UTR"; ccdsid "CCDS27992.1"; havana_gene "OTTMUSG00000020203.1"; havana_transcript "OTTMUST00000048168.1";
chr16	HAVANA	exon	16841316	16841432	.	+	.	gene_id "ENSMUSG00000063358.18"; transcript_id "ENSMUST00000232611.2"; exon_number "10"; exon_id "ENSMUSE00000130338.4"; gene_type "protein_coding"; gene_name "Mapk1"; transcript_type "protein_coding"; transcript_name "Mapk1-208"; protein_id "ENSMUSP00000156154.2"; mgi_id "MGI:1346858"; tag "alternative_3_UTR"; ccdsid "CCDS27992.1"; havana_gene "OTTMUSG00000020203.1"; havana_transcript "OTTMUST00000048168.1";
chr16	HAVANA	CDS	16843890	16844004	.	+	.	gene_id "ENSMUSG00000063358.18"; transcript_id "ENSMUST00000232611.2"; exon_number "11"; exon_id "ENSMUSE00001446791.2"; gene_type "protein_coding"; gene_name "Mapk1"; transcript_type "protein_coding"; transcript_name "Mapk1-208"; protein_id "ENSMUSP00000156154.2"; mgi_id "MGI:1346858"; tag "alternative_3_UTR"; ccdsid "CCDS27992.1"; havana_gene "OTTMUSG00000020203.1"; havana_transcript "OTTMUST00000048168.1";
chr16	HAVANA	exon	16843890	16844004	.	+	.	gene_id "ENSMUSG00000063358.18"; transcript_id "ENSMUST00000232611.2"; exon_number "12"; exon_id "ENSMUSE00001446791.2"; gene_type "protein_coding"; gene_name "Mapk1"; transcript_type "protein_coding"; transcript_name "Mapk1-208"; protein_id "ENSMUSP00000156154.2"; mgi_id "MGI:1346858"; tag "alternative_3_UTR"; ccdsid "CCDS27992.1"; havana_gene "OTTMUSG00000020203.1"; havana_transcript "OTTMUST00000048168.1";
chr16	HAVANA	CDS	16844222	16844353	.	+	.	gene_id "ENSMUSG00000063358.18"; transcript_id "ENSMUST00000232611.2"; exon_number "13"; exon_id "ENSMUSE00000278772.4"; gene_type "protein_coding"; gene_name "Mapk1"; transcript_type "protein_coding"; transcript_name "Mapk1-208"; protein_id "ENSMUSP00000156154.2"; mgi_id "MGI:1346858"; tag "alternative_3_UTR"; ccdsid "CCDS27992.1"; havana_gene "OTTMUSG00000020203.1"; havana_transcript "OTTMUST00000048168.1";
chr16	HAVANA	exon	16844222	16844353	.	+	.	gene_id "ENSMUSG00000063358.18"; transcript_id "ENSMUST00000232611.2"; exon_number "14"; exon_id "ENSMUSE00000278772.4"; gene_type "protein_coding"; gene_name "Mapk1"; transcript_type "protein_coding"; transcript_name "Mapk1-208"; protein_id "ENSMUSP00000156154.2"; mgi_id "MGI:1346858"; tag "alternative_3_UTR"; ccdsid "CCDS27992.1"; havana_gene "OTTMUSG00000020203.1"; havana_transcript "OTTMUST00000048168.1";
chr16	HAVANA	CDS	16853306	16853415	.	+	.	gene_id "ENSMUSG00000063358.18"; transcript_id "ENSMUST00000232611.2"; exon_number "15"; exon_id "ENSMUSE00001015263.2"; gene_type "protein_coding"; gene_name "Mapk1"; transcript_type "protein_coding"; transcript_name "Mapk1-208"; protein_id "ENSMUSP00000156154.2"; mgi_id "MGI:1346858"; tag "alternative_3_UTR"; ccdsid "CCDS27992.1"; havana_gene "OTTMUSG00000020203.1"; havana_transcript "OTTMUST00000048168.1";
chr16	HAVANA	exon	16853306	16853415	.	+	.	gene_id "ENSMUSG00000063358.18"; transcript_id "ENSMUST00000232611.2"; exon_number "16"; exon_id "ENSMUSE00001015263.2"; gene_type "protein_coding"; gene_name "Mapk1"; transcript_type "protein_coding"; transcript_name "Mapk1-208"; protein_id "ENSMUSP00000156154.2"; mgi_id "MGI:1346858"; tag "alternative_3_UTR"; ccdsid "CCDS27992.1"; havana_gene "OTTMUSG00000020203.1"; havana_transcript "OTTMUST00000048168.1";
chr16	HAVANA	CDS	16856178	16856291	.	+	.	gene_id "ENSMUSG00000063358.18"; transcript_id "ENSMUST00000232611.2"; exon_number "17"; exon_id "chr16.756";
chr16	HAVANA	exon	16856178	16856298	.	+	.	gene_id "ENSMUSG00000063358.18"; transcript_id "ENSMUST00000232611.2"; exon_number "18"; exon_id "ENSMUSE00001446570.2"; gene_type "protein_coding"; gene_name "Mapk1"; transcript_type "protein_coding"; transcript_name "Mapk1-208"; protein_id "ENSMUSP00000156154.2"; mgi_id "MGI:1346858"; tag "alternative_3_UTR"; ccdsid "CCDS27992.1"; havana_gene "OTTMUSG00000020203.1"; havana_transcript "OTTMUST00000048168.1";
chr16	HAVANA	stop_codon	16856292	16856294	.	+	.	gene_id "ENSMUSG00000063358.18"; transcript_id "ENSMUST00000232611.2"; exon_number "19"; exon_id "chr16.757";
chr16	HAVANA	UTR	16856292	16856298	.	+	.	gene_id "ENSMUSG00000063358.18"; transcript_id "ENSMUST00000232611.2"; exon_number "20"; exon_id "759";
chr16	HAVANA	UTR	16861550	16862613	.	+	.	gene_id "ENSMUSG00000063358.18"; transcript_id "ENSMUST00000232611.2"; exon_number "21"; exon_id "ENSMUSE00001446561.2"; gene_type "protein_coding"; gene_name "Mapk1"; transcript_type "protein_coding"; transcript_name "Mapk1-208"; protein_id "ENSMUSP00000156154.2"; mgi_id "MGI:1346858"; tag "alternative_3_UTR"; ccdsid "CCDS27992.1"; havana_gene "OTTMUSG00000020203.1"; havana_transcript "OTTMUST00000048168.1";
chr16	HAVANA	exon	16861550	16862613	.	+	.	gene_id "ENSMUSG00000063358.18"; transcript_id "ENSMUST00000232611.2"; exon_number "22"; exon_id "ENSMUSE00001446561.2"; gene_type "protein_coding"; gene_name "Mapk1"; transcript_type "protein_coding"; transcript_name "Mapk1-208"; protein_id "ENSMUSP00000156154.2"; mgi_id "MGI:1346858"; tag "alternative_3_UTR"; ccdsid "CCDS27992.1"; havana_gene "OTTMUSG00000020203.1"; havana_transcript "OTTMUST00000048168.1";
chr16	IsoQuant	gene	16801267	16804875	.	+	.	gene_id "novel_gene_chr16_1527"; transcripts "1";
chr16	IsoQuant	transcript	16801267	16804875	.	+	.	gene_id "novel_gene_chr16_1527"; transcript_id "transcript1526.chr16.nnic"; exons "1";
chr16	IsoQuant	exon	16801267	16804875	.	+	.	gene_id "novel_gene_chr16_1527"; transcript_id "transcript1526.chr16.nnic"; exon_number "1"; exon_id "760";
chr16	IsoQuant	gene	16816899	16820610	.	+	.	gene_id "novel_gene_chr16_1529"; transcripts "1";
chr16	IsoQuant	transcript	16816899	16820610	.	+	.	gene_id "novel_gene_chr16_1529"; transcript_id "transcript1528.chr16.nnic"; exons "1";
chr16	IsoQuant	exon	16816899	16820610	.	+	.	gene_id "novel_gene_chr16_1529"; transcript_id "transcript1528.chr16.nnic"; exon_number "1"; exon_id "761";
chr16	HAVANA	gene	16887560	16904909	.	+	.	gene_id "ENSMUSG00000022773.20"; transcripts "3"; gene_type "protein_coding"; gene_name "Ypel1"; mgi_id "MGI:1913303"; havana_gene "OTTMUSG00000023943.1";
chr16	IsoQuant	transcript	16888062	16904205	.	+	.	gene_id "ENSMUSG00000022773.20"; transcript_id "transcript1589.chr16.nic"; exons "6";
chr16	IsoQuant	exon	16888062	16888227	.	+	.	gene_id "ENSMUSG00000022773.20"; transcript_id "transcript1589.chr16.nic"; exon_number "1"; exon_id "ENSMUSE00001447355.2";
chr16	IsoQuant	exon	16895057	16895266	.	+	.	gene_id "ENSMUSG00000022773.20"; transcript_id "transcript1589.chr16.nic"; exon_number "2"; exon_id "ENSMUSE00001445035.2";
chr16	IsoQuant	exon	16895639	16895918	.	+	.	gene_id "ENSMUSG00000022773.20"; transcript_id "transcript1589.chr16.nic"; exon_number "3"; exon_id "ENSMUSE00000278673.5";
chr16	IsoQuant	exon	16899462	16899505	.	+	.	gene_id "ENSMUSG00000022773.20"; transcript_id "transcript1589.chr16.nic"; exon_number "4"; exon_id "ENSMUSE00001267402.2";
chr16	IsoQuant	exon	16899932	16900040	.	+	.	gene_id "ENSMUSG00000022773.20"; transcript_id "transcript1589.chr16.nic"; exon_number "5"; exon_id "ENSMUSE00001373102.2";
chr16	IsoQuant	exon	16902380	16904205	.	+	.	gene_id "ENSMUSG00000022773.20"; transcript_id "transcript1589.chr16.nic"; exon_number "6"; exon_id "ENSMUSE00001445647.2";
chr16	HAVANA	transcript	16887560	16904600	.	+	.	gene_id "ENSMUSG00000022773.20"; transcript_id "ENSMUST00000035682.16"; exons "5"; gene_type "protein_coding"; gene_name "Ypel1"; transcript_type "protein_coding"; transcript_name "Ypel1-201"; protein_id "ENSMUSP00000039760.8"; transcript_support_level "1"; mgi_id "MGI:1913303"; tag "basic"; ccdsid "CCDS37268.1"; havana_gene "OTTMUSG00000023943.1"; havana_transcript "OTTMUST00000058608.1";
chr16	HAVANA	UTR	16887560	16888227	.	+	.	gene_id "ENSMUSG00000022773.20"; transcript_id "ENSMUST00000035682.16"; exon_number "1"; exon_id "ENSMUSE00001446145.2"; gene_type "protein_coding"; gene_name "Ypel1"; transcript_type "protein_coding"; transcript_name "Ypel1-201"; protein_id "ENSMUSP00000039760.8"; transcript_support_level "1"; mgi_id "MGI:1913303"; tag "basic"; ccdsid "CCDS37268.1"; havana_gene "OTTMUSG00000023943.1"; havana_transcript "OTTMUST00000058608.1";
chr16	HAVANA	exon	16887560	16888227	.	+	.	gene_id "ENSMUSG00000022773.20"; transcript_id "ENSMUST00000035682.16"; exon_number "2"; exon_id "ENSMUSE00001446145.2"; gene_type "protein_coding"; gene_name "Ypel1"; transcript_type "protein_coding"; transcript_name "Ypel1-201"; protein_id "ENSMUSP00000039760.8"; transcript_support_level "1"; mgi_id "MGI:1913303"; tag "basic"; ccdsid "CCDS37268.1"; havana_gene "OTTMUSG00000023943.1"; havana_transcript "OTTMUST00000058608.1";
chr16	HAVANA	UTR	16895639	16895801	.	+	.	gene_id "ENSMUSG00000022773.20"; transcript_id "ENSMUST00000035682.16"; exon_number "3"; exon_id "762";
chr16	HAVANA	exon	16895639	16895918	.	+	.	gene_id "ENSMUSG00000022773.20"; transcript_id "ENSMUST00000035682.16"; exon_number "4"; exon_id "ENSMUSE00000278673.5"; gene_type "protein_coding"; gene_name "Ypel1"; transcript_type "protein_coding"; transcript_name "Ypel1-201"; protein_id "ENSMUSP00000039760.8"; transcript_support_level "1"; mgi_id "MGI:1913303"; tag "basic"; ccdsid "CCDS37268.1"; havana_gene "OTTMUSG00000023943.1"; havana_transcript "OTTMUST00000058608.1";
chr16	HAVANA	start_codon	16895802	16895804	.	+	.	gene_id "ENSMUSG00000022773.20"; transcript_id "ENSMUST00000035682.16"; exon_number "5"; exon_id "763";
chr16	HAVANA	CDS	16895802	16895918	.	+	.	gene_id "ENSMUSG00000022773.20"; transcript_id "ENSMUST00000035682.16"; exon_number "6"; exon_id "764";
chr16	HAVANA	CDS	16899462	16899505	.	+	.	gene_id "ENSMUSG00000022773.20"; transcript_id "ENSMUST00000035682.16"; exon_number "7"; exon_id "ENSMUSE00001267402.2"; gene_type "protein_coding"; gene_name "Ypel1"; transcript_type "protein_coding"; transcript_name "Ypel1-201"; protein_id "ENSMUSP00000039760.8"; transcript_support_level "1"; mgi_id "MGI:1913303"; tag "basic"; ccdsid "CCDS37268.1"; havana_gene "OTTMUSG00000023943.1"; havana_transcript "OTTMUST00000058608.1";
chr16	HAVANA	exon	16899462	16899505	.	+	.	gene_id "ENSMUSG00000022773.20"; transcript_id "ENSMUST00000035682.16"; exon_number "8"; exon_id "ENSMUSE00001267402.2"; gene_type "protein_coding"; gene_name "Ypel1"; transcript_type "protein_coding"; transcript_name "Ypel1-201"; protein_id "ENSMUSP00000039760.8"; transcript_support_level "1"; mgi_id "MGI:1913303"; tag "basic"; ccdsid "CCDS37268.1"; havana_gene "OTTMUSG00000023943.1"; havana_transcript "OTTMUST00000058608.1";
chr16	HAVANA	CDS	16899932	16900040	.	+	.	gene_id "ENSMUSG00000022773.20"; transcript_id "ENSMUST00000035682.16"; exon_number "9"; exon_id "ENSMUSE00001373102.2"; gene_type "protein_coding"; gene_name "Ypel1"; transcript_type "protein_coding"; transcript_name "Ypel1-201"; protein_id "ENSMUSP00000039760.8"; transcript_support_level "1"; mgi_id "MGI:1913303"; tag "basic"; ccdsid "CCDS37268.1"; havana_gene "OTTMUSG00000023943.1"; havana_transcript "OTTMUST00000058608.1";
chr16	HAVANA	exon	16899932	16900040	.	+	.	gene_id "ENSMUSG00000022773.20"; transcript_id "ENSMUST00000035682.16"; exon_number "10"; exon_id "ENSMUSE00001373102.2"; gene_type "protein_coding"; gene_name "Ypel1"; transcript_type "protein_coding"; transcript_name "Ypel1-201"; protein_id "ENSMUSP00000039760.8"; transcript_support_level "1"; mgi_id "MGI:1913303"; tag "basic"; ccdsid "CCDS37268.1"; havana_gene "OTTMUSG00000023943.1"; havana_transcript "OTTMUST00000058608.1";
chr16	HAVANA	CDS	16902380	16902463	.	+	.	gene_id "ENSMUSG00000022773.20"; transcript_id "ENSMUST00000035682.16"; exon_number "11"; exon_id "765";
chr16	HAVANA	exon	16902380	16904600	.	+	.	gene_id "ENSMUSG00000022773.20"; transcript_id "ENSMUST00000035682.16"; exon_number "12"; exon_id "ENSMUSE00000513555.8"; gene_type "protein_coding"; gene_name "Ypel1"; transcript_type "protein_coding"; transcript_name "Ypel1-201"; protein_id "ENSMUSP00000039760.8"; transcript_support_level "1"; mgi_id "MGI:1913303"; tag "basic"; ccdsid "CCDS37268.1"; havana_gene "OTTMUSG00000023943.1"; havana_transcript "OTTMUST00000058608.1";
chr16	HAVANA	stop_codon	16902464	16902466	.	+	.	gene_id "ENSMUSG00000022773.20"; transcript_id "ENSMUST00000035682.16"; exon_number "13"; exon_id "766";
chr16	HAVANA	UTR	16902464	16904600	.	+	.	gene_id "ENSMUSG00000022773.20"; transcript_id "ENSMUST00000035682.16"; exon_number "14"; exon_id "767";
chr16	HAVANA	transcript	16888022	16904205	.	+	.	gene_id "ENSMUSG00000022773.20"; transcript_id "ENSMUST00000231518.2"; exons "4"; gene_type "protein_coding"; gene_name "Ypel1"; transcript_type "protein_coding_CDS_not_defined"; transcript_name "Ypel1-204"; mgi_id "MGI:1913303"; havana_gene "OTTMUSG00000023943.1"; havana_transcript "OTTMUST00000058609.1";
chr16	HAVANA	exon	16888022	16888227	.	+	.	gene_id "ENSMUSG00000022773.20"; transcript_id "ENSMUST00000231518.2"; exon_number "1"; exon_id "ENSMUSE00001447369.2"; gene_type "protein_coding"; gene_name "Ypel1"; transcript_type "protein_coding_CDS_not_defined"; transcript_name "Ypel1-204"; mgi_id "MGI:1913303"; havana_gene "OTTMUSG00000023943.1"; havana_transcript "OTTMUST00000058609.1";
chr16	HAVANA	exon	16899462	16899505	.	+	.	gene_id "ENSMUSG00000022773.20"; transcript_id "ENSMUST00000231518.2"; exon_number "2"; exon_id "ENSMUSE00001267402.2"; gene_type "protein_coding"; gene_name "Ypel1"; transcript_type "protein_coding_CDS_not_defined"; transcript_name "Ypel1-204"; mgi_id "MGI:1913303"; havana_gene "OTTMUSG00000023943.1"; havana_transcript "OTTMUST00000058609.1";
chr16	HAVANA	exon	16899932	16900040	.	+	.	gene_id "ENSMUSG00000022773.20"; transcript_id "ENSMUST00000231518.2"; exon_number "3"; exon_id "ENSMUSE00001373102.2"; gene_type "protein_coding"; gene_name "Ypel1"; transcript_type "protein_coding_CDS_not_defined"; transcript_name "Ypel1-204"; mgi_id "MGI:1913303"; havana_gene "OTTMUSG00000023943.1"; havana_transcript "OTTMUST00000058609.1";
chr16	HAVANA	exon	16902380	16904205	.	+	.	gene_id "ENSMUSG00000022773.20"; transcript_id "ENSMUST00000231518.2"; exon_number "4"; exon_id "ENSMUSE00001445647.2"; gene_type "protein_coding"; gene_name "Ypel1"; transcript_type "protein_coding_CDS_not_defined"; transcript_name "Ypel1-204"; mgi_id "MGI:1913303"; havana_gene "OTTMUSG00000023943.1"; havana_transcript "OTTMUST00000058609.1";
chr16	HAVANA	gene	16904419	16929121	.	-	.	gene_id "ENSMUSG00000022771.18"; transcripts "3"; gene_type "protein_coding"; gene_name "Ppil2"; mgi_id "MGI:2447857"; havana_gene "OTTMUSG00000024117.1";
chr16	HAVANA	transcript	16904419	16929121	.	-	.	gene_id "ENSMUSG00000022771.18"; transcript_id "ENSMUST00000023455.14"; exons "21"; gene_type "protein_coding"; gene_name "Ppil2"; transcript_type "protein_coding"; transcript_name "Ppil2-201"; protein_id "ENSMUSP00000023455.6"; transcript_support_level "1"; mgi_id "MGI:2447857"; tag "basic"; ccdsid "CCDS27993.1"; havana_gene "OTTMUSG00000024117.1"; havana_transcript "OTTMUST00000058825.1";
chr16	HAVANA	UTR	16929039	16929121	.	-	.	gene_id "ENSMUSG00000022771.18"; transcript_id "ENSMUST00000023455.14"; exon_number "1"; exon_id "768";
chr16	HAVANA	start_codon	16929036	16929038	.	-	.	gene_id "ENSMUSG00000022771.18"; transcript_id "ENSMUST00000023455.14"; exon_number "2"; exon_id "769";
chr16	HAVANA	exon	16929007	16929121	.	-	.	gene_id "ENSMUSG00000022771.18"; transcript_id "ENSMUST00000023455.14"; exon_number "3"; exon_id "ENSMUSE00001072761.3"; gene_type "protein_coding"; gene_name "Ppil2"; transcript_type "protein_coding"; transcript_name "Ppil2-201"; protein_id "ENSMUSP00000023455.6"; transcript_support_level "1"; mgi_id "MGI:2447857"; tag "basic"; ccdsid "CCDS27993.1"; havana_gene "OTTMUSG00000024117.1"; havana_transcript "OTTMUST00000058825.1";
chr16	HAVANA	CDS	16929007	16929038	.	-	.	gene_id "ENSMUSG00000022771.18"; transcript_id "ENSMUST00000023455.14"; exon_number "4"; exon_id "770";
chr16	HAVANA	exon	16927509	16927558	.	-	.	gene_id "ENSMUSG00000022771.18"; transcript_id "ENSMUST00000023455.14"; exon_number "5"; exon_id "ENSMUSE00001443836.2"; gene_type "protein_coding"; gene_name "Ppil2"; transcript_type "protein_coding"; transcript_name "Ppil2-201"; protein_id "ENSMUSP00000023455.6"; transcript_support_level "1"; mgi_id "MGI:2447857"; tag "basic"; ccdsid "CCDS27993.1"; havana_gene "OTTMUSG00000024117.1"; havana_transcript "OTTMUST00000058825.1";
chr16	HAVANA	CDS	16927509	16927558	.	-	.	gene_id "ENSMUSG00000022771.18"; transcript_id "ENSMUST00000023455.14"; exon_number "6"; exon_id "ENSMUSE00001443836.2"; gene_type "protein_coding"; gene_name "Ppil2"; transcript_type "protein_coding"; transcript_name "Ppil2-201"; protein_id "ENSMUSP00000023455.6"; transcript_support_level "1"; mgi_id "MGI:2447857"; tag "basic"; ccdsid "CCDS27993.1"; havana_gene "OTTMUSG00000024117.1"; havana_transcript "OTTMUST00000058825.1";
chr16	HAVANA	exon	16925043	16925088	.	-	.	gene_id "ENSMUSG00000022771.18"; transcript_id "ENSMUST00000023455.14"; exon_number "7"; exon_id "ENSMUSE00001446105.2"; gene_type "protein_coding"; gene_name "Ppil2"; transcript_type "protein_coding"; transcript_name "Ppil2-201"; protein_id "ENSMUSP00000023455.6"; transcript_support_level "1"; mgi_id "MGI:2447857"; tag "basic"; ccdsid "CCDS27993.1"; havana_gene "OTTMUSG00000024117.1"; havana_transcript "OTTMUST00000058825.1";
chr16	HAVANA	CDS	16925043	16925088	.	-	.	gene_id "ENSMUSG00000022771.18"; transcript_id "ENSMUST00000023455.14"; exon_number "8"; exon_id "ENSMUSE00001446105.2"; gene_type "protein_coding"; gene_name "Ppil2"; transcript_type "protein_coding"; transcript_name "Ppil2-201"; protein_id "ENSMUSP00000023455.6"; transcript_support_level "1"; mgi_id "MGI:2447857"; tag "basic"; ccdsid "CCDS27993.1"; havana_gene "OTTMUSG00000024117.1"; havana_transcript "OTTMUST00000058825.1";
chr16	HAVANA	exon	16923857	16923919	.	-	.	gene_id "ENSMUSG00000022771.18"; transcript_id "ENSMUST00000023455.14"; exon_number "9"; exon_id "ENSMUSE00001446889.2"; gene_type "protein_coding"; gene_name "Ppil2"; transcript_type "protein_coding"; transcript_name "Ppil2-201"; protein_id "ENSMUSP00000023455.6"; transcript_support_level "1"; mgi_id "MGI:2447857"; tag "basic"; ccdsid "CCDS27993.1"; havana_gene "OTTMUSG00000024117.1"; havana_transcript "OTTMUST00000058825.1";
chr16	HAVANA	CDS	16923857	16923919	.	-	.	gene_id "ENSMUSG00000022771.18"; transcript_id "ENSMUST00000023455.14"; exon_number "10"; exon_id "ENSMUSE00001446889.2"; gene_type "protein_coding"; gene_name "Ppil2"; transcript_type "protein_coding"; transcript_name "Ppil2-201"; protein_id "ENSMUSP00000023455.6"; transcript_support_level "1"; mgi_id "MGI:2447857"; tag "basic"; ccdsid "CCDS27993.1"; havana_gene "OTTMUSG00000024117.1"; havana_transcript "OTTMUST00000058825.1";
chr16	HAVANA	exon	16921440	16921491	.	-	.	gene_id "ENSMUSG00000022771.18"; transcript_id "ENSMUST00000023455.14"; exon_number "11"; exon_id "ENSMUSE00001444696.2"; gene_type "protein_coding"; gene_name "Ppil2"; transcript_type "protein_coding"; transcript_name "Ppil2-201"; protein_id "ENSMUSP00000023455.6"; transcript_support_level "1"; mgi_id "MGI:2447857"; tag "basic"; ccdsid "CCDS27993.1"; havana_gene "OTTMUSG00000024117.1"; havana_transcript "OTTMUST00000058825.1";
chr16	HAVANA	CDS	16921440	16921491	.	-	.	gene_id "ENSMUSG00000022771.18"; transcript_id "ENSMUST00000023455.14"; exon_number "12"; exon_id "ENSMUSE00001444696.2"; gene_type "protein_coding"; gene_name "Ppil2"; transcript_type "protein_coding"; transcript_name "Ppil2-201"; protein_id "ENSMUSP00000023455.6"; transcript_support_level "1"; mgi_id "MGI:2447857"; tag "basic"; ccdsid "CCDS27993.1"; havana_gene "OTTMUSG00000024117.1"; havana_transcript "OTTMUST00000058825.1";
chr16	HAVANA	exon	16918120	16918171	.	-	.	gene_id "ENSMUSG00000022771.18"; transcript_id "ENSMUST00000023455.14"; exon_number "13"; exon_id "ENSMUSE00001447335.2"; gene_type "protein_coding"; gene_name "Ppil2"; transcript_type "protein_coding"; transcript_name "Ppil2-201"; protein_id "ENSMUSP00000023455.6"; transcript_support_level "1"; mgi_id "MGI:2447857"; tag "basic"; ccdsid "CCDS27993.1"; havana_gene "OTTMUSG00000024117.1"; havana_transcript "OTTMUST00000058825.1";
chr16	HAVANA	CDS	16918120	16918171	.	-	.	gene_id "ENSMUSG00000022771.18"; transcript_id "ENSMUST00000023455.14"; exon_number "14"; exon_id "ENSMUSE00001447335.2"; gene_type "protein_coding"; gene_name "Ppil2"; transcript_type "protein_coding"; transcript_name "Ppil2-201"; protein_id "ENSMUSP00000023455.6"; transcript_support_level "1"; mgi_id "MGI:2447857"; tag "basic"; ccdsid "CCDS27993.1"; havana_gene "OTTMUSG00000024117.1"; havana_transcript "OTTMUST00000058825.1";
chr16	HAVANA	exon	16915220	16915311	.	-	.	gene_id "ENSMUSG00000022771.18"; transcript_id "ENSMUST00000023455.14"; exon_number "15"; exon_id "ENSMUSE00001444809.2"; gene_type "protein_coding"; gene_name "Ppil2"; transcript_type "protein_coding"; transcript_name "Ppil2-201"; protein_id "ENSMUSP00000023455.6"; transcript_support_level "1"; mgi_id "MGI:2447857"; tag "basic"; ccdsid "CCDS27993.1"; havana_gene "OTTMUSG00000024117.1"; havana_transcript "OTTMUST00000058825.1";
chr16	HAVANA	CDS	16915220	16915311	.	-	.	gene_id "ENSMUSG00000022771.18"; transcript_id "ENSMUST00000023455.14"; exon_number "16"; exon_id "ENSMUSE00001444809.2"; gene_type "protein_coding"; gene_name "Ppil2"; transcript_type "protein_coding"; transcript_name "Ppil2-201"; protein_id "ENSMUSP00000023455.6"; transcript_support_level "1"; mgi_id "MGI:2447857"; tag "basic"; ccdsid "CCDS27993.1"; havana_gene "OTTMUSG00000024117.1"; havana_transcript "OTTMUST00000058825.1";
chr16	HAVANA	exon	16914569	16914658	.	-	.	gene_id "ENSMUSG00000022771.18"; transcript_id "ENSMUST00000023455.14"; exon_number "17"; exon_id "ENSMUSE00001241301.2"; gene_type "protein_coding"; gene_name "Ppil2"; transcript_type "protein_coding"; transcript_name "Ppil2-201"; protein_id "ENSMUSP00000023455.6"; transcript_support_level "1"; mgi_id "MGI:2447857"; tag "basic"; ccdsid "CCDS27993.1"; havana_gene "OTTMUSG00000024117.1"; havana_transcript "OTTMUST00000058825.1";
chr16	HAVANA	CDS	16914569	16914658	.	-	.	gene_id "ENSMUSG00000022771.18"; transcript_id "ENSMUST00000023455.14"; exon_number "18"; exon_id "ENSMUSE00001241301.2"; gene_type "protein_coding"; gene_name "Ppil2"; transcript_type "protein_coding"; transcript_name "Ppil2-201"; protein_id "ENSMUSP00000023455.6"; transcript_support_level "1"; mgi_id "MGI:2447857"; tag "basic"; ccdsid "CCDS27993.1"; havana_gene "OTTMUSG00000024117.1"; havana_transcript "OTTMUST00000058825.1";
chr16	HAVANA	exon	16913869	16913944	.	-	.	gene_id "ENSMUSG00000022771.18"; transcript_id "ENSMUST00000023455.14"; exon_number "19"; exon_id "ENSMUSE00001445751.2"; gene_type "protein_coding"; gene_name "Ppil2"; transcript_type "protein_coding"; transcript_name "Ppil2-201"; protein_id "ENSMUSP00000023455.6"; transcript_support_level "1"; mgi_id "MGI:2447857"; tag "basic"; ccdsid "CCDS27993.1"; havana_gene "OTTMUSG00000024117.1"; havana_transcript "OTTMUST00000058825.1";
chr16	HAVANA	CDS	16913869	16913944	.	-	.	gene_id "ENSMUSG00000022771.18"; transcript_id "ENSMUST00000023455.14"; exon_number "20"; exon_id "ENSMUSE00001445751.2"; gene_type "protein_coding"; gene_name "Ppil2"; transcript_type "protein_coding"; transcript_name "Ppil2-201"; protein_id "ENSMUSP00000023455.6"; transcript_support_level "1"; mgi_id "MGI:2447857"; tag "basic"; ccdsid "CCDS27993.1"; havana_gene "OTTMUSG00000024117.1"; havana_transcript "OTTMUST00000058825.1";
chr16	HAVANA	exon	16912747	16912907	.	-	.	gene_id "ENSMUSG00000022771.18"; transcript_id "ENSMUST00000023455.14"; exon_number "21"; exon_id "ENSMUSE00001446578.2"; gene_type "protein_coding"; gene_name "Ppil2"; transcript_type "protein_coding"; transcript_name "Ppil2-201"; protein_id "ENSMUSP00000023455.6"; transcript_support_level "1"; mgi_id "MGI:2447857"; tag "basic"; ccdsid "CCDS27993.1"; havana_gene "OTTMUSG00000024117.1"; havana_transcript "OTTMUST00000058825.1";
chr16	HAVANA	CDS	16912747	16912907	.	-	.	gene_id "ENSMUSG00000022771.18"; transcript_id "ENSMUST00000023455.14"; exon_number "22"; exon_id "ENSMUSE00001446578.2"; gene_type "protein_coding"; gene_name "Ppil2"; transcript_type "protein_coding"; transcript_name "Ppil2-201"; protein_id "ENSMUSP00000023455.6"; transcript_support_level "1"; mgi_id "MGI:2447857"; tag "basic"; ccdsid "CCDS27993.1"; havana_gene "OTTMUSG00000024117.1"; havana_transcript "OTTMUST00000058825.1";
chr16	HAVANA	exon	16910875	16910950	.	-	.	gene_id "ENSMUSG00000022771.18"; transcript_id "ENSMUST00000023455.14"; exon_number "23"; exon_id "ENSMUSE00000392732.5"; gene_type "protein_coding"; gene_name "Ppil2"; transcript_type "protein_coding"; transcript_name "Ppil2-201"; protein_id "ENSMUSP00000023455.6"; transcript_support_level "1"; mgi_id "MGI:2447857"; tag "basic"; ccdsid "CCDS27993.1"; havana_gene "OTTMUSG00000024117.1"; havana_transcript "OTTMUST00000058825.1";
chr16	HAVANA	CDS	16910875	16910950	.	-	.	gene_id "ENSMUSG00000022771.18"; transcript_id "ENSMUST00000023455.14"; exon_number "24"; exon_id "ENSMUSE00000392732.5"; gene_type "protein_coding"; gene_name "Ppil2"; transcript_type "protein_coding"; transcript_name "Ppil2-201"; protein_id "ENSMUSP00000023455.6"; transcript_support_level "1"; mgi_id "MGI:2447857"; tag "basic"; ccdsid "CCDS27993.1"; havana_gene "OTTMUSG00000024117.1"; havana_transcript "OTTMUST00000058825.1";
chr16	HAVANA	exon	16910549	16910655	.	-	.	gene_id "ENSMUSG00000022771.18"; transcript_id "ENSMUST00000023455.14"; exon_number "25"; exon_id "ENSMUSE00000130295.4"; gene_type "protein_coding"; gene_name "Ppil2"; transcript_type "protein_coding"; transcript_name "Ppil2-201"; protein_id "ENSMUSP00000023455.6"; transcript_support_level "1"; mgi_id "MGI:2447857"; tag "basic"; ccdsid "CCDS27993.1"; havana_gene "OTTMUSG00000024117.1"; havana_transcript "OTTMUST00000058825.1";
chr16	HAVANA	CDS	16910549	16910655	.	-	.	gene_id "ENSMUSG00000022771.18"; transcript_id "ENSMUST00000023455.14"; exon_number "26"; exon_id "ENSMUSE00000130295.4"; gene_type "protein_coding"; gene_name "Ppil2"; transcript_type "protein_coding"; transcript_name "Ppil2-201"; protein_id "ENSMUSP00000023455.6"; transcript_support_level "1"; mgi_id "MGI:2447857"; tag "basic"; ccdsid "CCDS27993.1"; havana_gene "OTTMUSG00000024117.1"; havana_transcript "OTTMUST00000058825.1";
chr16	HAVANA	exon	16910079	16910168	.	-	.	gene_id "ENSMUSG00000022771.18"; transcript_id "ENSMUST00000023455.14"; exon_number "27"; exon_id "ENSMUSE00001446179.2"; gene_type "protein_coding"; gene_name "Ppil2"; transcript_type "protein_coding"; transcript_name "Ppil2-201"; protein_id "ENSMUSP00000023455.6"; transcript_support_level "1"; mgi_id "MGI:2447857"; tag "basic"; ccdsid "CCDS27993.1"; havana_gene "OTTMUSG00000024117.1"; havana_transcript "OTTMUST00000058825.1";
chr16	HAVANA	CDS	16910079	16910168	.	-	.	gene_id "ENSMUSG00000022771.18"; transcript_id "ENSMUST00000023455.14"; exon_number "28"; exon_id "ENSMUSE00001446179.2"; gene_type "protein_coding"; gene_name "Ppil2"; transcript_type "protein_coding"; transcript_name "Ppil2-201"; protein_id "ENSMUSP00000023455.6"; transcript_support_level "1"; mgi_id "MGI:2447857"; tag "basic"; ccdsid "CCDS27993.1"; havana_gene "OTTMUSG00000024117.1"; havana_transcript "OTTMUST00000058825.1";
chr16	HAVANA	exon	16909720	16909753	.	-	.	gene_id "ENSMUSG00000022771.18"; transcript_id "ENSMUST00000023455.14"; exon_number "29"; exon_id "ENSMUSE00001446122.2"; gene_type "protein_coding"; gene_name "Ppil2"; transcript_type "protein_coding"; transcript_name "Ppil2-201"; protein_id "ENSMUSP00000023455.6"; transcript_support_level "1"; mgi_id "MGI:2447857"; tag "basic"; ccdsid "CCDS27993.1"; havana_gene "OTTMUSG00000024117.1"; havana_transcript "OTTMUST00000058825.1";
chr16	HAVANA	CDS	16909720	16909753	.	-	.	gene_id "ENSMUSG00000022771.18"; transcript_id "ENSMUST00000023455.14"; exon_number "30"; exon_id "ENSMUSE00001446122.2"; gene_type "protein_coding"; gene_name "Ppil2"; transcript_type "protein_coding"; transcript_name "Ppil2-201"; protein_id "ENSMUSP00000023455.6"; transcript_support_level "1"; mgi_id "MGI:2447857"; tag "basic"; ccdsid "CCDS27993.1"; havana_gene "OTTMUSG00000024117.1"; havana_transcript "OTTMUST00000058825.1";
chr16	HAVANA	exon	16909039	16909156	.	-	.	gene_id "ENSMUSG00000022771.18"; transcript_id "ENSMUST00000023455.14"; exon_number "31"; exon_id "ENSMUSE00001445077.2"; gene_type "protein_coding"; gene_name "Ppil2"; transcript_type "protein_coding"; transcript_name "Ppil2-201"; protein_id "ENSMUSP00000023455.6"; transcript_support_level "1"; mgi_id "MGI:2447857"; tag "basic"; ccdsid "CCDS27993.1"; havana_gene "OTTMUSG00000024117.1"; havana_transcript "OTTMUST00000058825.1";
chr16	HAVANA	CDS	16909039	16909156	.	-	.	gene_id "ENSMUSG00000022771.18"; transcript_id "ENSMUST00000023455.14"; exon_number "32"; exon_id "ENSMUSE00001445077.2"; gene_type "protein_coding"; gene_name "Ppil2"; transcript_type "protein_coding"; transcript_name "Ppil2-201"; protein_id "ENSMUSP00000023455.6"; transcript_support_level "1"; mgi_id "MGI:2447857"; tag "basic"; ccdsid "CCDS27993.1"; havana_gene "OTTMUSG00000024117.1"; havana_transcript "OTTMUST00000058825.1";
chr16	HAVANA	exon	16907966	16908022	.	-	.	gene_id "ENSMUSG00000022771.18"; transcript_id "ENSMUST00000023455.14"; exon_number "33"; exon_id "ENSMUSE00001446805.2"; gene_type "protein_coding"; gene_name "Ppil2"; transcript_type "protein_coding"; transcript_name "Ppil2-201"; protein_id "ENSMUSP00000023455.6"; transcript_support_level "1"; mgi_id "MGI:2447857"; tag "basic"; ccdsid "CCDS27993.1"; havana_gene "OTTMUSG00000024117.1"; havana_transcript "OTTMUST00000058825.1";
chr16	HAVANA	CDS	16907966	16908022	.	-	.	gene_id "ENSMUSG00000022771.18"; transcript_id "ENSMUST00000023455.14"; exon_number "34"; exon_id "ENSMUSE00001446805.2"; gene_type "protein_coding"; gene_name "Ppil2"; transcript_type "protein_coding"; transcript_name "Ppil2-201"; protein_id "ENSMUSP00000023455.6"; transcript_support_level "1"; mgi_id "MGI:2447857"; tag "basic"; ccdsid "CCDS27993.1"; havana_gene "OTTMUSG00000024117.1"; havana_transcript "OTTMUST00000058825.1";
chr16	HAVANA	exon	16907445	16907517	.	-	.	gene_id "ENSMUSG00000022771.18"; transcript_id "ENSMUST00000023455.14"; exon_number "35"; exon_id "ENSMUSE00001447039.2"; gene_type "protein_coding"; gene_name "Ppil2"; transcript_type "protein_coding"; transcript_name "Ppil2-201"; protein_id "ENSMUSP00000023455.6"; transcript_support_level "1"; mgi_id "MGI:2447857"; tag "basic"; ccdsid "CCDS27993.1"; havana_gene "OTTMUSG00000024117.1"; havana_transcript "OTTMUST00000058825.1";
chr16	HAVANA	CDS	16907445	16907517	.	-	.	gene_id "ENSMUSG00000022771.18"; transcript_id "ENSMUST00000023455.14"; exon_number "36"; exon_id "ENSMUSE00001447039.2"; gene_type "protein_coding"; gene_name "Ppil2"; transcript_type "protein_coding"; transcript_name "Ppil2-201"; protein_id "ENSMUSP00000023455.6"; transcript_support_level "1"; mgi_id "MGI:2447857"; tag "basic"; ccdsid "CCDS27993.1"; havana_gene "OTTMUSG00000024117.1"; havana_transcript "OTTMUST00000058825.1";
chr16	HAVANA	exon	16907292	16907354	.	-	.	gene_id "ENSMUSG00000022771.18"; transcript_id "ENSMUST00000023455.14"; exon_number "37"; exon_id "ENSMUSE00001445095.2"; gene_type "protein_coding"; gene_name "Ppil2"; transcript_type "protein_coding"; transcript_name "Ppil2-201"; protein_id "ENSMUSP00000023455.6"; transcript_support_level "1"; mgi_id "MGI:2447857"; tag "basic"; ccdsid "CCDS27993.1"; havana_gene "OTTMUSG00000024117.1"; havana_transcript "OTTMUST00000058825.1";
chr16	HAVANA	CDS	16907292	16907354	.	-	.	gene_id "ENSMUSG00000022771.18"; transcript_id "ENSMUST00000023455.14"; exon_number "38"; exon_id "ENSMUSE00001445095.2"; gene_type "protein_coding"; gene_name "Ppil2"; transcript_type "protein_coding"; transcript_name "Ppil2-201"; protein_id "ENSMUSP00000023455.6"; transcript_support_level "1"; mgi_id "MGI:2447857"; tag "basic"; ccdsid "CCDS27993.1"; havana_gene "OTTMUSG00000024117.1"; havana_transcript "OTTMUST00000058825.1";
chr16	HAVANA	exon	16907009	16907145	.	-	.	gene_id "ENSMUSG00000022771.18"; transcript_id "ENSMUST00000023455.14"; exon_number "39"; exon_id "ENSMUSE00001444313.2"; gene_type "protein_coding"; gene_name "Ppil2"; transcript_type "protein_coding"; transcript_name "Ppil2-201"; protein_id "ENSMUSP00000023455.6"; transcript_support_level "1"; mgi_id "MGI:2447857"; tag "basic"; ccdsid "CCDS27993.1"; havana_gene "OTTMUSG00000024117.1"; havana_transcript "OTTMUST00000058825.1";
chr16	HAVANA	CDS	16907009	16907145	.	-	.	gene_id "ENSMUSG00000022771.18"; transcript_id "ENSMUST00000023455.14"; exon_number "40"; exon_id "ENSMUSE00001444313.2"; gene_type "protein_coding"; gene_name "Ppil2"; transcript_type "protein_coding"; transcript_name "Ppil2-201"; protein_id "ENSMUSP00000023455.6"; transcript_support_level "1"; mgi_id "MGI:2447857"; tag "basic"; ccdsid "CCDS27993.1"; havana_gene "OTTMUSG00000024117.1"; havana_transcript "OTTMUST00000058825.1";
chr16	HAVANA	CDS	16906637	16906730	.	-	.	gene_id "ENSMUSG00000022771.18"; transcript_id "ENSMUST00000023455.14"; exon_number "41"; exon_id "771";
chr16	HAVANA	stop_codon	16906634	16906636	.	-	.	gene_id "ENSMUSG00000022771.18"; transcript_id "ENSMUST00000023455.14"; exon_number "42"; exon_id "772";
chr16	HAVANA	exon	16906609	16906730	.	-	.	gene_id "ENSMUSG00000022771.18"; transcript_id "ENSMUST00000023455.14"; exon_number "43"; exon_id "ENSMUSE00000470308.3"; gene_type "protein_coding"; gene_name "Ppil2"; transcript_type "protein_coding"; transcript_name "Ppil2-201"; protein_id "ENSMUSP00000023455.6"; transcript_support_level "1"; mgi_id "MGI:2447857"; tag "basic"; ccdsid "CCDS27993.1"; havana_gene "OTTMUSG00000024117.1"; havana_transcript "OTTMUST00000058825.1";
chr16	HAVANA	UTR	16906609	16906636	.	-	.	gene_id "ENSMUSG00000022771.18"; transcript_id "ENSMUST00000023455.14"; exon_number "44"; exon_id "773";
chr16	HAVANA	exon	16904419	16905077	.	-	.	gene_id "ENSMUSG00000022771.18"; transcript_id "ENSMUST00000023455.14"; exon_number "45"; exon_id "ENSMUSE00000278287.6"; gene_type "protein_coding"; gene_name "Ppil2"; transcript_type "protein_coding"; transcript_name "Ppil2-201"; protein_id "ENSMUSP00000023455.6"; transcript_support_level "1"; mgi_id "MGI:2447857"; tag "basic"; ccdsid "CCDS27993.1"; havana_gene "OTTMUSG00000024117.1"; havana_transcript "OTTMUST00000058825.1";
chr16	HAVANA	UTR	16904419	16905077	.	-	.	gene_id "ENSMUSG00000022771.18"; transcript_id "ENSMUST00000023455.14"; exon_number "46"; exon_id "ENSMUSE00000278287.6"; gene_type "protein_coding"; gene_name "Ppil2"; transcript_type "protein_coding"; transcript_name "Ppil2-201"; protein_id "ENSMUSP00000023455.6"; transcript_support_level "1"; mgi_id "MGI:2447857"; tag "basic"; ccdsid "CCDS27993.1"; havana_gene "OTTMUSG00000024117.1"; havana_transcript "OTTMUST00000058825.1";
chr16	HAVANA	transcript	16905180	16929106	.	-	.	gene_id "ENSMUSG00000022771.18"; transcript_id "ENSMUST00000231712.2"; exons "20"; gene_type "protein_coding"; gene_name "Ppil2"; transcript_type "protein_coding"; transcript_name "Ppil2-209"; protein_id "ENSMUSP00000155861.2"; mgi_id "MGI:2447857"; tag "alternative_3_UTR"; ccdsid "CCDS27993.1"; havana_gene "OTTMUSG00000024117.1"; havana_transcript "OTTMUST00000058826.1";
chr16	HAVANA	UTR	16929039	16929106	.	-	.	gene_id "ENSMUSG00000022771.18"; transcript_id "ENSMUST00000231712.2"; exon_number "1"; exon_id "774";
chr16	HAVANA	start_codon	16929036	16929038	.	-	.	gene_id "ENSMUSG00000022771.18"; transcript_id "ENSMUST00000231712.2"; exon_number "2"; exon_id "chr16.769";
chr16	HAVANA	exon	16929007	16929106	.	-	.	gene_id "ENSMUSG00000022771.18"; transcript_id "ENSMUST00000231712.2"; exon_number "3"; exon_id "ENSMUSE00001447407.2"; gene_type "protein_coding"; gene_name "Ppil2"; transcript_type "protein_coding"; transcript_name "Ppil2-209"; protein_id "ENSMUSP00000155861.2"; mgi_id "MGI:2447857"; tag "alternative_3_UTR"; ccdsid "CCDS27993.1"; havana_gene "OTTMUSG00000024117.1"; havana_transcript "OTTMUST00000058826.1";
chr16	HAVANA	CDS	16929007	16929038	.	-	.	gene_id "ENSMUSG00000022771.18"; transcript_id "ENSMUST00000231712.2"; exon_number "4"; exon_id "chr16.770";
chr16	HAVANA	exon	16927509	16927558	.	-	.	gene_id "ENSMUSG00000022771.18"; transcript_id "ENSMUST00000231712.2"; exon_number "5"; exon_id "ENSMUSE00001443836.2"; gene_type "protein_coding"; gene_name "Ppil2"; transcript_type "protein_coding"; transcript_name "Ppil2-209"; protein_id "ENSMUSP00000155861.2"; mgi_id "MGI:2447857"; tag "alternative_3_UTR"; ccdsid "CCDS27993.1"; havana_gene "OTTMUSG00000024117.1"; havana_transcript "OTTMUST00000058826.1";
chr16	HAVANA	CDS	16927509	16927558	.	-	.	gene_id "ENSMUSG00000022771.18"; transcript_id "ENSMUST00000231712.2"; exon_number "6"; exon_id "ENSMUSE00001443836.2"; gene_type "protein_coding"; gene_name "Ppil2"; transcript_type "protein_coding"; transcript_name "Ppil2-209"; protein_id "ENSMUSP00000155861.2"; mgi_id "MGI:2447857"; tag "alternative_3_UTR"; ccdsid "CCDS27993.1"; havana_gene "OTTMUSG00000024117.1"; havana_transcript "OTTMUST00000058826.1";
chr16	HAVANA	exon	16925043	16925088	.	-	.	gene_id "ENSMUSG00000022771.18"; transcript_id "ENSMUST00000231712.2"; exon_number "7"; exon_id "ENSMUSE00001446105.2"; gene_type "protein_coding"; gene_name "Ppil2"; transcript_type "protein_coding"; transcript_name "Ppil2-209"; protein_id "ENSMUSP00000155861.2"; mgi_id "MGI:2447857"; tag "alternative_3_UTR"; ccdsid "CCDS27993.1"; havana_gene "OTTMUSG00000024117.1"; havana_transcript "OTTMUST00000058826.1";
chr16	HAVANA	CDS	16925043	16925088	.	-	.	gene_id "ENSMUSG00000022771.18"; transcript_id "ENSMUST00000231712.2"; exon_number "8"; exon_id "ENSMUSE00001446105.2"; gene_type "protein_coding"; gene_name "Ppil2"; transcript_type "protein_coding"; transcript_name "Ppil2-209"; protein_id "ENSMUSP00000155861.2"; mgi_id "MGI:2447857"; tag "alternative_3_UTR"; ccdsid "CCDS27993.1"; havana_gene "OTTMUSG00000024117.1"; havana_transcript "OTTMUST00000058826.1";
chr16	HAVANA	exon	16923857	16923919	.	-	.	gene_id "ENSMUSG00000022771.18"; transcript_id "ENSMUST00000231712.2"; exon_number "9"; exon_id "ENSMUSE00001446889.2"; gene_type "protein_coding"; gene_name "Ppil2"; transcript_type "protein_coding"; transcript_name "Ppil2-209"; protein_id "ENSMUSP00000155861.2"; mgi_id "MGI:2447857"; tag "alternative_3_UTR"; ccdsid "CCDS27993.1"; havana_gene "OTTMUSG00000024117.1"; havana_transcript "OTTMUST00000058826.1";
chr16	HAVANA	CDS	16923857	16923919	.	-	.	gene_id "ENSMUSG00000022771.18"; transcript_id "ENSMUST00000231712.2"; exon_number "10"; exon_id "ENSMUSE00001446889.2"; gene_type "protein_coding"; gene_name "Ppil2"; transcript_type "protein_coding"; transcript_name "Ppil2-209"; protein_id "ENSMUSP00000155861.2"; mgi_id "MGI:2447857"; tag "alternative_3_UTR"; ccdsid "CCDS27993.1"; havana_gene "OTTMUSG00000024117.1"; havana_transcript "OTTMUST00000058826.1";
chr16	HAVANA	exon	16921440	16921491	.	-	.	gene_id "ENSMUSG00000022771.18"; transcript_id "ENSMUST00000231712.2"; exon_number "11"; exon_id "ENSMUSE00001444696.2"; gene_type "protein_coding"; gene_name "Ppil2"; transcript_type "protein_coding"; transcript_name "Ppil2-209"; protein_id "ENSMUSP00000155861.2"; mgi_id "MGI:2447857"; tag "alternative_3_UTR"; ccdsid "CCDS27993.1"; havana_gene "OTTMUSG00000024117.1"; havana_transcript "OTTMUST00000058826.1";
chr16	HAVANA	CDS	16921440	16921491	.	-	.	gene_id "ENSMUSG00000022771.18"; transcript_id "ENSMUST00000231712.2"; exon_number "12"; exon_id "ENSMUSE00001444696.2"; gene_type "protein_coding"; gene_name "Ppil2"; transcript_type "protein_coding"; transcript_name "Ppil2-209"; protein_id "ENSMUSP00000155861.2"; mgi_id "MGI:2447857"; tag "alternative_3_UTR"; ccdsid "CCDS27993.1"; havana_gene "OTTMUSG00000024117.1"; havana_transcript "OTTMUST00000058826.1";
chr16	HAVANA	exon	16918120	16918171	.	-	.	gene_id "ENSMUSG00000022771.18"; transcript_id "ENSMUST00000231712.2"; exon_number "13"; exon_id "ENSMUSE00001447335.2"; gene_type "protein_coding"; gene_name "Ppil2"; transcript_type "protein_coding"; transcript_name "Ppil2-209"; protein_id "ENSMUSP00000155861.2"; mgi_id "MGI:2447857"; tag "alternative_3_UTR"; ccdsid "CCDS27993.1"; havana_gene "OTTMUSG00000024117.1"; havana_transcript "OTTMUST00000058826.1";
chr16	HAVANA	CDS	16918120	16918171	.	-	.	gene_id "ENSMUSG00000022771.18"; transcript_id "ENSMUST00000231712.2"; exon_number "14"; exon_id "ENSMUSE00001447335.2"; gene_type "protein_coding"; gene_name "Ppil2"; transcript_type "protein_coding"; transcript_name "Ppil2-209"; protein_id "ENSMUSP00000155861.2"; mgi_id "MGI:2447857"; tag "alternative_3_UTR"; ccdsid "CCDS27993.1"; havana_gene "OTTMUSG00000024117.1"; havana_transcript "OTTMUST00000058826.1";
chr16	HAVANA	exon	16915220	16915311	.	-	.	gene_id "ENSMUSG00000022771.18"; transcript_id "ENSMUST00000231712.2"; exon_number "15"; exon_id "ENSMUSE00001444809.2"; gene_type "protein_coding"; gene_name "Ppil2"; transcript_type "protein_coding"; transcript_name "Ppil2-209"; protein_id "ENSMUSP00000155861.2"; mgi_id "MGI:2447857"; tag "alternative_3_UTR"; ccdsid "CCDS27993.1"; havana_gene "OTTMUSG00000024117.1"; havana_transcript "OTTMUST00000058826.1";
chr16	HAVANA	CDS	16915220	16915311	.	-	.	gene_id "ENSMUSG00000022771.18"; transcript_id "ENSMUST00000231712.2"; exon_number "16"; exon_id "ENSMUSE00001444809.2"; gene_type "protein_coding"; gene_name "Ppil2"; transcript_type "protein_coding"; transcript_name "Ppil2-209"; protein_id "ENSMUSP00000155861.2"; mgi_id "MGI:2447857"; tag "alternative_3_UTR"; ccdsid "CCDS27993.1"; havana_gene "OTTMUSG00000024117.1"; havana_transcript "OTTMUST00000058826.1";
chr16	HAVANA	exon	16914569	16914658	.	-	.	gene_id "ENSMUSG00000022771.18"; transcript_id "ENSMUST00000231712.2"; exon_number "17"; exon_id "ENSMUSE00001241301.2"; gene_type "protein_coding"; gene_name "Ppil2"; transcript_type "protein_coding"; transcript_name "Ppil2-209"; protein_id "ENSMUSP00000155861.2"; mgi_id "MGI:2447857"; tag "alternative_3_UTR"; ccdsid "CCDS27993.1"; havana_gene "OTTMUSG00000024117.1"; havana_transcript "OTTMUST00000058826.1";
chr16	HAVANA	CDS	16914569	16914658	.	-	.	gene_id "ENSMUSG00000022771.18"; transcript_id "ENSMUST00000231712.2"; exon_number "18"; exon_id "ENSMUSE00001241301.2"; gene_type "protein_coding"; gene_name "Ppil2"; transcript_type "protein_coding"; transcript_name "Ppil2-209"; protein_id "ENSMUSP00000155861.2"; mgi_id "MGI:2447857"; tag "alternative_3_UTR"; ccdsid "CCDS27993.1"; havana_gene "OTTMUSG00000024117.1"; havana_transcript "OTTMUST00000058826.1";
chr16	HAVANA	exon	16913869	16913944	.	-	.	gene_id "ENSMUSG00000022771.18"; transcript_id "ENSMUST00000231712.2"; exon_number "19"; exon_id "ENSMUSE00001445751.2"; gene_type "protein_coding"; gene_name "Ppil2"; transcript_type "protein_coding"; transcript_name "Ppil2-209"; protein_id "ENSMUSP00000155861.2"; mgi_id "MGI:2447857"; tag "alternative_3_UTR"; ccdsid "CCDS27993.1"; havana_gene "OTTMUSG00000024117.1"; havana_transcript "OTTMUST00000058826.1";
chr16	HAVANA	CDS	16913869	16913944	.	-	.	gene_id "ENSMUSG00000022771.18"; transcript_id "ENSMUST00000231712.2"; exon_number "20"; exon_id "ENSMUSE00001445751.2"; gene_type "protein_coding"; gene_name "Ppil2"; transcript_type "protein_coding"; transcript_name "Ppil2-209"; protein_id "ENSMUSP00000155861.2"; mgi_id "MGI:2447857"; tag "alternative_3_UTR"; ccdsid "CCDS27993.1"; havana_gene "OTTMUSG00000024117.1"; havana_transcript "OTTMUST00000058826.1";
chr16	HAVANA	exon	16912747	16912907	.	-	.	gene_id "ENSMUSG00000022771.18"; transcript_id "ENSMUST00000231712.2"; exon_number "21"; exon_id "ENSMUSE00001446578.2"; gene_type "protein_coding"; gene_name "Ppil2"; transcript_type "protein_coding"; transcript_name "Ppil2-209"; protein_id "ENSMUSP00000155861.2"; mgi_id "MGI:2447857"; tag "alternative_3_UTR"; ccdsid "CCDS27993.1"; havana_gene "OTTMUSG00000024117.1"; havana_transcript "OTTMUST00000058826.1";
chr16	HAVANA	CDS	16912747	16912907	.	-	.	gene_id "ENSMUSG00000022771.18"; transcript_id "ENSMUST00000231712.2"; exon_number "22"; exon_id "ENSMUSE00001446578.2"; gene_type "protein_coding"; gene_name "Ppil2"; transcript_type "protein_coding"; transcript_name "Ppil2-209"; protein_id "ENSMUSP00000155861.2"; mgi_id "MGI:2447857"; tag "alternative_3_UTR"; ccdsid "CCDS27993.1"; havana_gene "OTTMUSG00000024117.1"; havana_transcript "OTTMUST00000058826.1";
chr16	HAVANA	exon	16910875	16910950	.	-	.	gene_id "ENSMUSG00000022771.18"; transcript_id "ENSMUST00000231712.2"; exon_number "23"; exon_id "ENSMUSE00000392732.5"; gene_type "protein_coding"; gene_name "Ppil2"; transcript_type "protein_coding"; transcript_name "Ppil2-209"; protein_id "ENSMUSP00000155861.2"; mgi_id "MGI:2447857"; tag "alternative_3_UTR"; ccdsid "CCDS27993.1"; havana_gene "OTTMUSG00000024117.1"; havana_transcript "OTTMUST00000058826.1";
chr16	HAVANA	CDS	16910875	16910950	.	-	.	gene_id "ENSMUSG00000022771.18"; transcript_id "ENSMUST00000231712.2"; exon_number "24"; exon_id "ENSMUSE00000392732.5"; gene_type "protein_coding"; gene_name "Ppil2"; transcript_type "protein_coding"; transcript_name "Ppil2-209"; protein_id "ENSMUSP00000155861.2"; mgi_id "MGI:2447857"; tag "alternative_3_UTR"; ccdsid "CCDS27993.1"; havana_gene "OTTMUSG00000024117.1"; havana_transcript "OTTMUST00000058826.1";
chr16	HAVANA	exon	16910549	16910655	.	-	.	gene_id "ENSMUSG00000022771.18"; transcript_id "ENSMUST00000231712.2"; exon_number "25"; exon_id "ENSMUSE00000130295.4"; gene_type "protein_coding"; gene_name "Ppil2"; transcript_type "protein_coding"; transcript_name "Ppil2-209"; protein_id "ENSMUSP00000155861.2"; mgi_id "MGI:2447857"; tag "alternative_3_UTR"; ccdsid "CCDS27993.1"; havana_gene "OTTMUSG00000024117.1"; havana_transcript "OTTMUST00000058826.1";
chr16	HAVANA	CDS	16910549	16910655	.	-	.	gene_id "ENSMUSG00000022771.18"; transcript_id "ENSMUST00000231712.2"; exon_number "26"; exon_id "ENSMUSE00000130295.4"; gene_type "protein_coding"; gene_name "Ppil2"; transcript_type "protein_coding"; transcript_name "Ppil2-209"; protein_id "ENSMUSP00000155861.2"; mgi_id "MGI:2447857"; tag "alternative_3_UTR"; ccdsid "CCDS27993.1"; havana_gene "OTTMUSG00000024117.1"; havana_transcript "OTTMUST00000058826.1";
chr16	HAVANA	exon	16910079	16910168	.	-	.	gene_id "ENSMUSG00000022771.18"; transcript_id "ENSMUST00000231712.2"; exon_number "27"; exon_id "ENSMUSE00001446179.2"; gene_type "protein_coding"; gene_name "Ppil2"; transcript_type "protein_coding"; transcript_name "Ppil2-209"; protein_id "ENSMUSP00000155861.2"; mgi_id "MGI:2447857"; tag "alternative_3_UTR"; ccdsid "CCDS27993.1"; havana_gene "OTTMUSG00000024117.1"; havana_transcript "OTTMUST00000058826.1";
chr16	HAVANA	CDS	16910079	16910168	.	-	.	gene_id "ENSMUSG00000022771.18"; transcript_id "ENSMUST00000231712.2"; exon_number "28"; exon_id "ENSMUSE00001446179.2"; gene_type "protein_coding"; gene_name "Ppil2"; transcript_type "protein_coding"; transcript_name "Ppil2-209"; protein_id "ENSMUSP00000155861.2"; mgi_id "MGI:2447857"; tag "alternative_3_UTR"; ccdsid "CCDS27993.1"; havana_gene "OTTMUSG00000024117.1"; havana_transcript "OTTMUST00000058826.1";
chr16	HAVANA	exon	16909720	16909753	.	-	.	gene_id "ENSMUSG00000022771.18"; transcript_id "ENSMUST00000231712.2"; exon_number "29"; exon_id "ENSMUSE00001446122.2"; gene_type "protein_coding"; gene_name "Ppil2"; transcript_type "protein_coding"; transcript_name "Ppil2-209"; protein_id "ENSMUSP00000155861.2"; mgi_id "MGI:2447857"; tag "alternative_3_UTR"; ccdsid "CCDS27993.1"; havana_gene "OTTMUSG00000024117.1"; havana_transcript "OTTMUST00000058826.1";
chr16	HAVANA	CDS	16909720	16909753	.	-	.	gene_id "ENSMUSG00000022771.18"; transcript_id "ENSMUST00000231712.2"; exon_number "30"; exon_id "ENSMUSE00001446122.2"; gene_type "protein_coding"; gene_name "Ppil2"; transcript_type "protein_coding"; transcript_name "Ppil2-209"; protein_id "ENSMUSP00000155861.2"; mgi_id "MGI:2447857"; tag "alternative_3_UTR"; ccdsid "CCDS27993.1"; havana_gene "OTTMUSG00000024117.1"; havana_transcript "OTTMUST00000058826.1";
chr16	HAVANA	exon	16909039	16909156	.	-	.	gene_id "ENSMUSG00000022771.18"; transcript_id "ENSMUST00000231712.2"; exon_number "31"; exon_id "ENSMUSE00001445077.2"; gene_type "protein_coding"; gene_name "Ppil2"; transcript_type "protein_coding"; transcript_name "Ppil2-209"; protein_id "ENSMUSP00000155861.2"; mgi_id "MGI:2447857"; tag "alternative_3_UTR"; ccdsid "CCDS27993.1"; havana_gene "OTTMUSG00000024117.1"; havana_transcript "OTTMUST00000058826.1";
chr16	HAVANA	CDS	16909039	16909156	.	-	.	gene_id "ENSMUSG00000022771.18"; transcript_id "ENSMUST00000231712.2"; exon_number "32"; exon_id "ENSMUSE00001445077.2"; gene_type "protein_coding"; gene_name "Ppil2"; transcript_type "protein_coding"; transcript_name "Ppil2-209"; protein_id "ENSMUSP00000155861.2"; mgi_id "MGI:2447857"; tag "alternative_3_UTR"; ccdsid "CCDS27993.1"; havana_gene "OTTMUSG00000024117.1"; havana_transcript "OTTMUST00000058826.1";
chr16	HAVANA	exon	16907966	16908022	.	-	.	gene_id "ENSMUSG00000022771.18"; transcript_id "ENSMUST00000231712.2"; exon_number "33"; exon_id "ENSMUSE00001446805.2"; gene_type "protein_coding"; gene_name "Ppil2"; transcript_type "protein_coding"; transcript_name "Ppil2-209"; protein_id "ENSMUSP00000155861.2"; mgi_id "MGI:2447857"; tag "alternative_3_UTR"; ccdsid "CCDS27993.1"; havana_gene "OTTMUSG00000024117.1"; havana_transcript "OTTMUST00000058826.1";
chr16	HAVANA	CDS	16907966	16908022	.	-	.	gene_id "ENSMUSG00000022771.18"; transcript_id "ENSMUST00000231712.2"; exon_number "34"; exon_id "ENSMUSE00001446805.2"; gene_type "protein_coding"; gene_name "Ppil2"; transcript_type "protein_coding"; transcript_name "Ppil2-209"; protein_id "ENSMUSP00000155861.2"; mgi_id "MGI:2447857"; tag "alternative_3_UTR"; ccdsid "CCDS27993.1"; havana_gene "OTTMUSG00000024117.1"; havana_transcript "OTTMUST00000058826.1";
chr16	HAVANA	exon	16907445	16907517	.	-	.	gene_id "ENSMUSG00000022771.18"; transcript_id "ENSMUST00000231712.2"; exon_number "35"; exon_id "ENSMUSE00001447039.2"; gene_type "protein_coding"; gene_name "Ppil2"; transcript_type "protein_coding"; transcript_name "Ppil2-209"; protein_id "ENSMUSP00000155861.2"; mgi_id "MGI:2447857"; tag "alternative_3_UTR"; ccdsid "CCDS27993.1"; havana_gene "OTTMUSG00000024117.1"; havana_transcript "OTTMUST00000058826.1";
chr16	HAVANA	CDS	16907445	16907517	.	-	.	gene_id "ENSMUSG00000022771.18"; transcript_id "ENSMUST00000231712.2"; exon_number "36"; exon_id "ENSMUSE00001447039.2"; gene_type "protein_coding"; gene_name "Ppil2"; transcript_type "protein_coding"; transcript_name "Ppil2-209"; protein_id "ENSMUSP00000155861.2"; mgi_id "MGI:2447857"; tag "alternative_3_UTR"; ccdsid "CCDS27993.1"; havana_gene "OTTMUSG00000024117.1"; havana_transcript "OTTMUST00000058826.1";
chr16	HAVANA	exon	16907292	16907354	.	-	.	gene_id "ENSMUSG00000022771.18"; transcript_id "ENSMUST00000231712.2"; exon_number "37"; exon_id "ENSMUSE00001445095.2"; gene_type "protein_coding"; gene_name "Ppil2"; transcript_type "protein_coding"; transcript_name "Ppil2-209"; protein_id "ENSMUSP00000155861.2"; mgi_id "MGI:2447857"; tag "alternative_3_UTR"; ccdsid "CCDS27993.1"; havana_gene "OTTMUSG00000024117.1"; havana_transcript "OTTMUST00000058826.1";
chr16	HAVANA	CDS	16907292	16907354	.	-	.	gene_id "ENSMUSG00000022771.18"; transcript_id "ENSMUST00000231712.2"; exon_number "38"; exon_id "ENSMUSE00001445095.2"; gene_type "protein_coding"; gene_name "Ppil2"; transcript_type "protein_coding"; transcript_name "Ppil2-209"; protein_id "ENSMUSP00000155861.2"; mgi_id "MGI:2447857"; tag "alternative_3_UTR"; ccdsid "CCDS27993.1"; havana_gene "OTTMUSG00000024117.1"; havana_transcript "OTTMUST00000058826.1";
chr16	HAVANA	exon	16907009	16907145	.	-	.	gene_id "ENSMUSG00000022771.18"; transcript_id "ENSMUST00000231712.2"; exon_number "39"; exon_id "ENSMUSE00001444313.2"; gene_type "protein_coding"; gene_name "Ppil2"; transcript_type "protein_coding"; transcript_name "Ppil2-209"; protein_id "ENSMUSP00000155861.2"; mgi_id "MGI:2447857"; tag "alternative_3_UTR"; ccdsid "CCDS27993.1"; havana_gene "OTTMUSG00000024117.1"; havana_transcript "OTTMUST00000058826.1";
chr16	HAVANA	CDS	16907009	16907145	.	-	.	gene_id "ENSMUSG00000022771.18"; transcript_id "ENSMUST00000231712.2"; exon_number "40"; exon_id "ENSMUSE00001444313.2"; gene_type "protein_coding"; gene_name "Ppil2"; transcript_type "protein_coding"; transcript_name "Ppil2-209"; protein_id "ENSMUSP00000155861.2"; mgi_id "MGI:2447857"; tag "alternative_3_UTR"; ccdsid "CCDS27993.1"; havana_gene "OTTMUSG00000024117.1"; havana_transcript "OTTMUST00000058826.1";
chr16	HAVANA	CDS	16906637	16906730	.	-	.	gene_id "ENSMUSG00000022771.18"; transcript_id "ENSMUST00000231712.2"; exon_number "41"; exon_id "chr16.771";
chr16	HAVANA	stop_codon	16906634	16906636	.	-	.	gene_id "ENSMUSG00000022771.18"; transcript_id "ENSMUST00000231712.2"; exon_number "42"; exon_id "chr16.772";
chr16	HAVANA	exon	16905180	16906730	.	-	.	gene_id "ENSMUSG00000022771.18"; transcript_id "ENSMUST00000231712.2"; exon_number "43"; exon_id "ENSMUSE00001445358.2"; gene_type "protein_coding"; gene_name "Ppil2"; transcript_type "protein_coding"; transcript_name "Ppil2-209"; protein_id "ENSMUSP00000155861.2"; mgi_id "MGI:2447857"; tag "alternative_3_UTR"; ccdsid "CCDS27993.1"; havana_gene "OTTMUSG00000024117.1"; havana_transcript "OTTMUST00000058826.1";
chr16	HAVANA	UTR	16905180	16906636	.	-	.	gene_id "ENSMUSG00000022771.18"; transcript_id "ENSMUST00000231712.2"; exon_number "44"; exon_id "775";
chr16	HAVANA	transcript	16904420	16929077	.	-	.	gene_id "ENSMUSG00000022771.18"; transcript_id "ENSMUST00000164458.10"; exons "21"; gene_type "protein_coding"; gene_name "Ppil2"; transcript_type "protein_coding"; transcript_name "Ppil2-202"; protein_id "ENSMUSP00000131422.3"; transcript_support_level "1"; mgi_id "MGI:2447857"; tag "basic"; ccdsid "CCDS27993.1"; havana_gene "OTTMUSG00000024117.1"; havana_transcript "OTTMUST00000172559.1";
chr16	HAVANA	UTR	16929039	16929077	.	-	.	gene_id "ENSMUSG00000022771.18"; transcript_id "ENSMUST00000164458.10"; exon_number "1"; exon_id "776";
chr16	HAVANA	start_codon	16929036	16929038	.	-	.	gene_id "ENSMUSG00000022771.18"; transcript_id "ENSMUST00000164458.10"; exon_number "2"; exon_id "chr16.769";
chr16	HAVANA	exon	16929007	16929077	.	-	.	gene_id "ENSMUSG00000022771.18"; transcript_id "ENSMUST00000164458.10"; exon_number "3"; exon_id "ENSMUSE00001446930.2"; gene_type "protein_coding"; gene_name "Ppil2"; transcript_type "protein_coding"; transcript_name "Ppil2-202"; protein_id "ENSMUSP00000131422.3"; transcript_support_level "1"; mgi_id "MGI:2447857"; tag "basic"; ccdsid "CCDS27993.1"; havana_gene "OTTMUSG00000024117.1"; havana_transcript "OTTMUST00000172559.1";
chr16	HAVANA	CDS	16929007	16929038	.	-	.	gene_id "ENSMUSG00000022771.18"; transcript_id "ENSMUST00000164458.10"; exon_number "4"; exon_id "chr16.770";
chr16	HAVANA	exon	16927509	16927558	.	-	.	gene_id "ENSMUSG00000022771.18"; transcript_id "ENSMUST00000164458.10"; exon_number "5"; exon_id "ENSMUSE00001443836.2"; gene_type "protein_coding"; gene_name "Ppil2"; transcript_type "protein_coding"; transcript_name "Ppil2-202"; protein_id "ENSMUSP00000131422.3"; transcript_support_level "1"; mgi_id "MGI:2447857"; tag "basic"; ccdsid "CCDS27993.1"; havana_gene "OTTMUSG00000024117.1"; havana_transcript "OTTMUST00000172559.1";
chr16	HAVANA	CDS	16927509	16927558	.	-	.	gene_id "ENSMUSG00000022771.18"; transcript_id "ENSMUST00000164458.10"; exon_number "6"; exon_id "ENSMUSE00001443836.2"; gene_type "protein_coding"; gene_name "Ppil2"; transcript_type "protein_coding"; transcript_name "Ppil2-202"; protein_id "ENSMUSP00000131422.3"; transcript_support_level "1"; mgi_id "MGI:2447857"; tag "basic"; ccdsid "CCDS27993.1"; havana_gene "OTTMUSG00000024117.1"; havana_transcript "OTTMUST00000172559.1";
chr16	HAVANA	exon	16925043	16925088	.	-	.	gene_id "ENSMUSG00000022771.18"; transcript_id "ENSMUST00000164458.10"; exon_number "7"; exon_id "ENSMUSE00001446105.2"; gene_type "protein_coding"; gene_name "Ppil2"; transcript_type "protein_coding"; transcript_name "Ppil2-202"; protein_id "ENSMUSP00000131422.3"; transcript_support_level "1"; mgi_id "MGI:2447857"; tag "basic"; ccdsid "CCDS27993.1"; havana_gene "OTTMUSG00000024117.1"; havana_transcript "OTTMUST00000172559.1";
chr16	HAVANA	CDS	16925043	16925088	.	-	.	gene_id "ENSMUSG00000022771.18"; transcript_id "ENSMUST00000164458.10"; exon_number "8"; exon_id "ENSMUSE00001446105.2"; gene_type "protein_coding"; gene_name "Ppil2"; transcript_type "protein_coding"; transcript_name "Ppil2-202"; protein_id "ENSMUSP00000131422.3"; transcript_support_level "1"; mgi_id "MGI:2447857"; tag "basic"; ccdsid "CCDS27993.1"; havana_gene "OTTMUSG00000024117.1"; havana_transcript "OTTMUST00000172559.1";
chr16	HAVANA	exon	16923857	16923919	.	-	.	gene_id "ENSMUSG00000022771.18"; transcript_id "ENSMUST00000164458.10"; exon_number "9"; exon_id "ENSMUSE00001446889.2"; gene_type "protein_coding"; gene_name "Ppil2"; transcript_type "protein_coding"; transcript_name "Ppil2-202"; protein_id "ENSMUSP00000131422.3"; transcript_support_level "1"; mgi_id "MGI:2447857"; tag "basic"; ccdsid "CCDS27993.1"; havana_gene "OTTMUSG00000024117.1"; havana_transcript "OTTMUST00000172559.1";
chr16	HAVANA	CDS	16923857	16923919	.	-	.	gene_id "ENSMUSG00000022771.18"; transcript_id "ENSMUST00000164458.10"; exon_number "10"; exon_id "ENSMUSE00001446889.2"; gene_type "protein_coding"; gene_name "Ppil2"; transcript_type "protein_coding"; transcript_name "Ppil2-202"; protein_id "ENSMUSP00000131422.3"; transcript_support_level "1"; mgi_id "MGI:2447857"; tag "basic"; ccdsid "CCDS27993.1"; havana_gene "OTTMUSG00000024117.1"; havana_transcript "OTTMUST00000172559.1";
chr16	HAVANA	exon	16921440	16921491	.	-	.	gene_id "ENSMUSG00000022771.18"; transcript_id "ENSMUST00000164458.10"; exon_number "11"; exon_id "ENSMUSE00001444696.2"; gene_type "protein_coding"; gene_name "Ppil2"; transcript_type "protein_coding"; transcript_name "Ppil2-202"; protein_id "ENSMUSP00000131422.3"; transcript_support_level "1"; mgi_id "MGI:2447857"; tag "basic"; ccdsid "CCDS27993.1"; havana_gene "OTTMUSG00000024117.1"; havana_transcript "OTTMUST00000172559.1";
chr16	HAVANA	CDS	16921440	16921491	.	-	.	gene_id "ENSMUSG00000022771.18"; transcript_id "ENSMUST00000164458.10"; exon_number "12"; exon_id "ENSMUSE00001444696.2"; gene_type "protein_coding"; gene_name "Ppil2"; transcript_type "protein_coding"; transcript_name "Ppil2-202"; protein_id "ENSMUSP00000131422.3"; transcript_support_level "1"; mgi_id "MGI:2447857"; tag "basic"; ccdsid "CCDS27993.1"; havana_gene "OTTMUSG00000024117.1"; havana_transcript "OTTMUST00000172559.1";
chr16	HAVANA	exon	16918120	16918171	.	-	.	gene_id "ENSMUSG00000022771.18"; transcript_id "ENSMUST00000164458.10"; exon_number "13"; exon_id "ENSMUSE00001447335.2"; gene_type "protein_coding"; gene_name "Ppil2"; transcript_type "protein_coding"; transcript_name "Ppil2-202"; protein_id "ENSMUSP00000131422.3"; transcript_support_level "1"; mgi_id "MGI:2447857"; tag "basic"; ccdsid "CCDS27993.1"; havana_gene "OTTMUSG00000024117.1"; havana_transcript "OTTMUST00000172559.1";
chr16	HAVANA	CDS	16918120	16918171	.	-	.	gene_id "ENSMUSG00000022771.18"; transcript_id "ENSMUST00000164458.10"; exon_number "14"; exon_id "ENSMUSE00001447335.2"; gene_type "protein_coding"; gene_name "Ppil2"; transcript_type "protein_coding"; transcript_name "Ppil2-202"; protein_id "ENSMUSP00000131422.3"; transcript_support_level "1"; mgi_id "MGI:2447857"; tag "basic"; ccdsid "CCDS27993.1"; havana_gene "OTTMUSG00000024117.1"; havana_transcript "OTTMUST00000172559.1";
chr16	HAVANA	exon	16915220	16915311	.	-	.	gene_id "ENSMUSG00000022771.18"; transcript_id "ENSMUST00000164458.10"; exon_number "15"; exon_id "ENSMUSE00001444809.2"; gene_type "protein_coding"; gene_name "Ppil2"; transcript_type "protein_coding"; transcript_name "Ppil2-202"; protein_id "ENSMUSP00000131422.3"; transcript_support_level "1"; mgi_id "MGI:2447857"; tag "basic"; ccdsid "CCDS27993.1"; havana_gene "OTTMUSG00000024117.1"; havana_transcript "OTTMUST00000172559.1";
chr16	HAVANA	CDS	16915220	16915311	.	-	.	gene_id "ENSMUSG00000022771.18"; transcript_id "ENSMUST00000164458.10"; exon_number "16"; exon_id "ENSMUSE00001444809.2"; gene_type "protein_coding"; gene_name "Ppil2"; transcript_type "protein_coding"; transcript_name "Ppil2-202"; protein_id "ENSMUSP00000131422.3"; transcript_support_level "1"; mgi_id "MGI:2447857"; tag "basic"; ccdsid "CCDS27993.1"; havana_gene "OTTMUSG00000024117.1"; havana_transcript "OTTMUST00000172559.1";
chr16	HAVANA	exon	16914569	16914658	.	-	.	gene_id "ENSMUSG00000022771.18"; transcript_id "ENSMUST00000164458.10"; exon_number "17"; exon_id "ENSMUSE00001241301.2"; gene_type "protein_coding"; gene_name "Ppil2"; transcript_type "protein_coding"; transcript_name "Ppil2-202"; protein_id "ENSMUSP00000131422.3"; transcript_support_level "1"; mgi_id "MGI:2447857"; tag "basic"; ccdsid "CCDS27993.1"; havana_gene "OTTMUSG00000024117.1"; havana_transcript "OTTMUST00000172559.1";
chr16	HAVANA	CDS	16914569	16914658	.	-	.	gene_id "ENSMUSG00000022771.18"; transcript_id "ENSMUST00000164458.10"; exon_number "18"; exon_id "ENSMUSE00001241301.2"; gene_type "protein_coding"; gene_name "Ppil2"; transcript_type "protein_coding"; transcript_name "Ppil2-202"; protein_id "ENSMUSP00000131422.3"; transcript_support_level "1"; mgi_id "MGI:2447857"; tag "basic"; ccdsid "CCDS27993.1"; havana_gene "OTTMUSG00000024117.1"; havana_transcript "OTTMUST00000172559.1";
chr16	HAVANA	exon	16913869	16913944	.	-	.	gene_id "ENSMUSG00000022771.18"; transcript_id "ENSMUST00000164458.10"; exon_number "19"; exon_id "ENSMUSE00001445751.2"; gene_type "protein_coding"; gene_name "Ppil2"; transcript_type "protein_coding"; transcript_name "Ppil2-202"; protein_id "ENSMUSP00000131422.3"; transcript_support_level "1"; mgi_id "MGI:2447857"; tag "basic"; ccdsid "CCDS27993.1"; havana_gene "OTTMUSG00000024117.1"; havana_transcript "OTTMUST00000172559.1";
chr16	HAVANA	CDS	16913869	16913944	.	-	.	gene_id "ENSMUSG00000022771.18"; transcript_id "ENSMUST00000164458.10"; exon_number "20"; exon_id "ENSMUSE00001445751.2"; gene_type "protein_coding"; gene_name "Ppil2"; transcript_type "protein_coding"; transcript_name "Ppil2-202"; protein_id "ENSMUSP00000131422.3"; transcript_support_level "1"; mgi_id "MGI:2447857"; tag "basic"; ccdsid "CCDS27993.1"; havana_gene "OTTMUSG00000024117.1"; havana_transcript "OTTMUST00000172559.1";
chr16	HAVANA	exon	16912747	16912907	.	-	.	gene_id "ENSMUSG00000022771.18"; transcript_id "ENSMUST00000164458.10"; exon_number "21"; exon_id "ENSMUSE00001446578.2"; gene_type "protein_coding"; gene_name "Ppil2"; transcript_type "protein_coding"; transcript_name "Ppil2-202"; protein_id "ENSMUSP00000131422.3"; transcript_support_level "1"; mgi_id "MGI:2447857"; tag "basic"; ccdsid "CCDS27993.1"; havana_gene "OTTMUSG00000024117.1"; havana_transcript "OTTMUST00000172559.1";
chr16	HAVANA	CDS	16912747	16912907	.	-	.	gene_id "ENSMUSG00000022771.18"; transcript_id "ENSMUST00000164458.10"; exon_number "22"; exon_id "ENSMUSE00001446578.2"; gene_type "protein_coding"; gene_name "Ppil2"; transcript_type "protein_coding"; transcript_name "Ppil2-202"; protein_id "ENSMUSP00000131422.3"; transcript_support_level "1"; mgi_id "MGI:2447857"; tag "basic"; ccdsid "CCDS27993.1"; havana_gene "OTTMUSG00000024117.1"; havana_transcript "OTTMUST00000172559.1";
chr16	HAVANA	exon	16910875	16910950	.	-	.	gene_id "ENSMUSG00000022771.18"; transcript_id "ENSMUST00000164458.10"; exon_number "23"; exon_id "ENSMUSE00000392732.5"; gene_type "protein_coding"; gene_name "Ppil2"; transcript_type "protein_coding"; transcript_name "Ppil2-202"; protein_id "ENSMUSP00000131422.3"; transcript_support_level "1"; mgi_id "MGI:2447857"; tag "basic"; ccdsid "CCDS27993.1"; havana_gene "OTTMUSG00000024117.1"; havana_transcript "OTTMUST00000172559.1";
chr16	HAVANA	CDS	16910875	16910950	.	-	.	gene_id "ENSMUSG00000022771.18"; transcript_id "ENSMUST00000164458.10"; exon_number "24"; exon_id "ENSMUSE00000392732.5"; gene_type "protein_coding"; gene_name "Ppil2"; transcript_type "protein_coding"; transcript_name "Ppil2-202"; protein_id "ENSMUSP00000131422.3"; transcript_support_level "1"; mgi_id "MGI:2447857"; tag "basic"; ccdsid "CCDS27993.1"; havana_gene "OTTMUSG00000024117.1"; havana_transcript "OTTMUST00000172559.1";
chr16	HAVANA	exon	16910549	16910655	.	-	.	gene_id "ENSMUSG00000022771.18"; transcript_id "ENSMUST00000164458.10"; exon_number "25"; exon_id "ENSMUSE00000130295.4"; gene_type "protein_coding"; gene_name "Ppil2"; transcript_type "protein_coding"; transcript_name "Ppil2-202"; protein_id "ENSMUSP00000131422.3"; transcript_support_level "1"; mgi_id "MGI:2447857"; tag "basic"; ccdsid "CCDS27993.1"; havana_gene "OTTMUSG00000024117.1"; havana_transcript "OTTMUST00000172559.1";
chr16	HAVANA	CDS	16910549	16910655	.	-	.	gene_id "ENSMUSG00000022771.18"; transcript_id "ENSMUST00000164458.10"; exon_number "26"; exon_id "ENSMUSE00000130295.4"; gene_type "protein_coding"; gene_name "Ppil2"; transcript_type "protein_coding"; transcript_name "Ppil2-202"; protein_id "ENSMUSP00000131422.3"; transcript_support_level "1"; mgi_id "MGI:2447857"; tag "basic"; ccdsid "CCDS27993.1"; havana_gene "OTTMUSG00000024117.1"; havana_transcript "OTTMUST00000172559.1";
chr16	HAVANA	exon	16910079	16910168	.	-	.	gene_id "ENSMUSG00000022771.18"; transcript_id "ENSMUST00000164458.10"; exon_number "27"; exon_id "ENSMUSE00001446179.2"; gene_type "protein_coding"; gene_name "Ppil2"; transcript_type "protein_coding"; transcript_name "Ppil2-202"; protein_id "ENSMUSP00000131422.3"; transcript_support_level "1"; mgi_id "MGI:2447857"; tag "basic"; ccdsid "CCDS27993.1"; havana_gene "OTTMUSG00000024117.1"; havana_transcript "OTTMUST00000172559.1";
chr16	HAVANA	CDS	16910079	16910168	.	-	.	gene_id "ENSMUSG00000022771.18"; transcript_id "ENSMUST00000164458.10"; exon_number "28"; exon_id "ENSMUSE00001446179.2"; gene_type "protein_coding"; gene_name "Ppil2"; transcript_type "protein_coding"; transcript_name "Ppil2-202"; protein_id "ENSMUSP00000131422.3"; transcript_support_level "1"; mgi_id "MGI:2447857"; tag "basic"; ccdsid "CCDS27993.1"; havana_gene "OTTMUSG00000024117.1"; havana_transcript "OTTMUST00000172559.1";
chr16	HAVANA	exon	16909720	16909753	.	-	.	gene_id "ENSMUSG00000022771.18"; transcript_id "ENSMUST00000164458.10"; exon_number "29"; exon_id "ENSMUSE00001446122.2"; gene_type "protein_coding"; gene_name "Ppil2"; transcript_type "protein_coding"; transcript_name "Ppil2-202"; protein_id "ENSMUSP00000131422.3"; transcript_support_level "1"; mgi_id "MGI:2447857"; tag "basic"; ccdsid "CCDS27993.1"; havana_gene "OTTMUSG00000024117.1"; havana_transcript "OTTMUST00000172559.1";
chr16	HAVANA	CDS	16909720	16909753	.	-	.	gene_id "ENSMUSG00000022771.18"; transcript_id "ENSMUST00000164458.10"; exon_number "30"; exon_id "ENSMUSE00001446122.2"; gene_type "protein_coding"; gene_name "Ppil2"; transcript_type "protein_coding"; transcript_name "Ppil2-202"; protein_id "ENSMUSP00000131422.3"; transcript_support_level "1"; mgi_id "MGI:2447857"; tag "basic"; ccdsid "CCDS27993.1"; havana_gene "OTTMUSG00000024117.1"; havana_transcript "OTTMUST00000172559.1";
chr16	HAVANA	exon	16909039	16909156	.	-	.	gene_id "ENSMUSG00000022771.18"; transcript_id "ENSMUST00000164458.10"; exon_number "31"; exon_id "ENSMUSE00001445077.2"; gene_type "protein_coding"; gene_name "Ppil2"; transcript_type "protein_coding"; transcript_name "Ppil2-202"; protein_id "ENSMUSP00000131422.3"; transcript_support_level "1"; mgi_id "MGI:2447857"; tag "basic"; ccdsid "CCDS27993.1"; havana_gene "OTTMUSG00000024117.1"; havana_transcript "OTTMUST00000172559.1";
chr16	HAVANA	CDS	16909039	16909156	.	-	.	gene_id "ENSMUSG00000022771.18"; transcript_id "ENSMUST00000164458.10"; exon_number "32"; exon_id "ENSMUSE00001445077.2"; gene_type "protein_coding"; gene_name "Ppil2"; transcript_type "protein_coding"; transcript_name "Ppil2-202"; protein_id "ENSMUSP00000131422.3"; transcript_support_level "1"; mgi_id "MGI:2447857"; tag "basic"; ccdsid "CCDS27993.1"; havana_gene "OTTMUSG00000024117.1"; havana_transcript "OTTMUST00000172559.1";
chr16	HAVANA	exon	16907966	16908022	.	-	.	gene_id "ENSMUSG00000022771.18"; transcript_id "ENSMUST00000164458.10"; exon_number "33"; exon_id "ENSMUSE00001446805.2"; gene_type "protein_coding"; gene_name "Ppil2"; transcript_type "protein_coding"; transcript_name "Ppil2-202"; protein_id "ENSMUSP00000131422.3"; transcript_support_level "1"; mgi_id "MGI:2447857"; tag "basic"; ccdsid "CCDS27993.1"; havana_gene "OTTMUSG00000024117.1"; havana_transcript "OTTMUST00000172559.1";
chr16	HAVANA	CDS	16907966	16908022	.	-	.	gene_id "ENSMUSG00000022771.18"; transcript_id "ENSMUST00000164458.10"; exon_number "34"; exon_id "ENSMUSE00001446805.2"; gene_type "protein_coding"; gene_name "Ppil2"; transcript_type "protein_coding"; transcript_name "Ppil2-202"; protein_id "ENSMUSP00000131422.3"; transcript_support_level "1"; mgi_id "MGI:2447857"; tag "basic"; ccdsid "CCDS27993.1"; havana_gene "OTTMUSG00000024117.1"; havana_transcript "OTTMUST00000172559.1";
chr16	HAVANA	exon	16907445	16907517	.	-	.	gene_id "ENSMUSG00000022771.18"; transcript_id "ENSMUST00000164458.10"; exon_number "35"; exon_id "ENSMUSE00001447039.2"; gene_type "protein_coding"; gene_name "Ppil2"; transcript_type "protein_coding"; transcript_name "Ppil2-202"; protein_id "ENSMUSP00000131422.3"; transcript_support_level "1"; mgi_id "MGI:2447857"; tag "basic"; ccdsid "CCDS27993.1"; havana_gene "OTTMUSG00000024117.1"; havana_transcript "OTTMUST00000172559.1";
chr16	HAVANA	CDS	16907445	16907517	.	-	.	gene_id "ENSMUSG00000022771.18"; transcript_id "ENSMUST00000164458.10"; exon_number "36"; exon_id "ENSMUSE00001447039.2"; gene_type "protein_coding"; gene_name "Ppil2"; transcript_type "protein_coding"; transcript_name "Ppil2-202"; protein_id "ENSMUSP00000131422.3"; transcript_support_level "1"; mgi_id "MGI:2447857"; tag "basic"; ccdsid "CCDS27993.1"; havana_gene "OTTMUSG00000024117.1"; havana_transcript "OTTMUST00000172559.1";
chr16	HAVANA	exon	16907292	16907354	.	-	.	gene_id "ENSMUSG00000022771.18"; transcript_id "ENSMUST00000164458.10"; exon_number "37"; exon_id "ENSMUSE00001445095.2"; gene_type "protein_coding"; gene_name "Ppil2"; transcript_type "protein_coding"; transcript_name "Ppil2-202"; protein_id "ENSMUSP00000131422.3"; transcript_support_level "1"; mgi_id "MGI:2447857"; tag "basic"; ccdsid "CCDS27993.1"; havana_gene "OTTMUSG00000024117.1"; havana_transcript "OTTMUST00000172559.1";
chr16	HAVANA	CDS	16907292	16907354	.	-	.	gene_id "ENSMUSG00000022771.18"; transcript_id "ENSMUST00000164458.10"; exon_number "38"; exon_id "ENSMUSE00001445095.2"; gene_type "protein_coding"; gene_name "Ppil2"; transcript_type "protein_coding"; transcript_name "Ppil2-202"; protein_id "ENSMUSP00000131422.3"; transcript_support_level "1"; mgi_id "MGI:2447857"; tag "basic"; ccdsid "CCDS27993.1"; havana_gene "OTTMUSG00000024117.1"; havana_transcript "OTTMUST00000172559.1";
chr16	HAVANA	exon	16907009	16907145	.	-	.	gene_id "ENSMUSG00000022771.18"; transcript_id "ENSMUST00000164458.10"; exon_number "39"; exon_id "ENSMUSE00001444313.2"; gene_type "protein_coding"; gene_name "Ppil2"; transcript_type "protein_coding"; transcript_name "Ppil2-202"; protein_id "ENSMUSP00000131422.3"; transcript_support_level "1"; mgi_id "MGI:2447857"; tag "basic"; ccdsid "CCDS27993.1"; havana_gene "OTTMUSG00000024117.1"; havana_transcript "OTTMUST00000172559.1";
chr16	HAVANA	CDS	16907009	16907145	.	-	.	gene_id "ENSMUSG00000022771.18"; transcript_id "ENSMUST00000164458.10"; exon_number "40"; exon_id "ENSMUSE00001444313.2"; gene_type "protein_coding"; gene_name "Ppil2"; transcript_type "protein_coding"; transcript_name "Ppil2-202"; protein_id "ENSMUSP00000131422.3"; transcript_support_level "1"; mgi_id "MGI:2447857"; tag "basic"; ccdsid "CCDS27993.1"; havana_gene "OTTMUSG00000024117.1"; havana_transcript "OTTMUST00000172559.1";
chr16	HAVANA	CDS	16906637	16906730	.	-	.	gene_id "ENSMUSG00000022771.18"; transcript_id "ENSMUST00000164458.10"; exon_number "41"; exon_id "chr16.771";
chr16	HAVANA	stop_codon	16906634	16906636	.	-	.	gene_id "ENSMUSG00000022771.18"; transcript_id "ENSMUST00000164458.10"; exon_number "42"; exon_id "chr16.772";
chr16	HAVANA	exon	16906609	16906730	.	-	.	gene_id "ENSMUSG00000022771.18"; transcript_id "ENSMUST00000164458.10"; exon_number "43"; exon_id "ENSMUSE00000470308.3"; gene_type "protein_coding"; gene_name "Ppil2"; transcript_type "protein_coding"; transcript_name "Ppil2-202"; protein_id "ENSMUSP00000131422.3"; transcript_support_level "1"; mgi_id "MGI:2447857"; tag "basic"; ccdsid "CCDS27993.1"; havana_gene "OTTMUSG00000024117.1"; havana_transcript "OTTMUST00000172559.1";
chr16	HAVANA	UTR	16906609	16906636	.	-	.	gene_id "ENSMUSG00000022771.18"; transcript_id "ENSMUST00000164458.10"; exon_number "44"; exon_id "chr16.773";
chr16	HAVANA	exon	16904420	16904979	.	-	.	gene_id "ENSMUSG00000022771.18"; transcript_id "ENSMUST00000164458.10"; exon_number "45"; exon_id "ENSMUSE00000909132.3"; gene_type "protein_coding"; gene_name "Ppil2"; transcript_type "protein_coding"; transcript_name "Ppil2-202"; protein_id "ENSMUSP00000131422.3"; transcript_support_level "1"; mgi_id "MGI:2447857"; tag "basic"; ccdsid "CCDS27993.1"; havana_gene "OTTMUSG00000024117.1"; havana_transcript "OTTMUST00000172559.1";
chr16	HAVANA	UTR	16904420	16904979	.	-	.	gene_id "ENSMUSG00000022771.18"; transcript_id "ENSMUST00000164458.10"; exon_number "46"; exon_id "ENSMUSE00000909132.3"; gene_type "protein_coding"; gene_name "Ppil2"; transcript_type "protein_coding"; transcript_name "Ppil2-202"; protein_id "ENSMUSP00000131422.3"; transcript_support_level "1"; mgi_id "MGI:2447857"; tag "basic"; ccdsid "CCDS27993.1"; havana_gene "OTTMUSG00000024117.1"; havana_transcript "OTTMUST00000172559.1";
chr16	HAVANA	gene	16910679	16916053	.	+	.	gene_id "ENSMUSG00000116645.2"; transcripts "1"; gene_type "lncRNA"; gene_name "Gm49584"; mgi_id "MGI:6214984"; havana_gene "OTTMUSG00000024061.1";
chr16	IsoQuant	transcript	16912547	16916053	.	+	.	gene_id "ENSMUSG00000116645.2"; transcript_id "transcript1608.chr16.nnic"; exons "1";
chr16	IsoQuant	exon	16912547	16916053	.	+	.	gene_id "ENSMUSG00000116645.2"; transcript_id "transcript1608.chr16.nnic"; exon_number "1"; exon_id "777";
chr16	HAVANA	gene	16931262	16943031	.	-	.	gene_id "ENSMUSG00000049916.13"; transcripts "3"; gene_type "protein_coding"; gene_name "2610318N02Rik"; mgi_id "MGI:1917708"; tag "ncRNA_host"; havana_gene "OTTMUSG00000060064.1";
chr16	HAVANA	transcript	16931263	16943004	.	-	.	gene_id "ENSMUSG00000049916.13"; transcript_id "ENSMUST00000231681.2"; exons "7"; gene_type "protein_coding"; gene_name "2610318N02Rik"; transcript_type "protein_coding"; transcript_name "2610318N02Rik-206"; protein_id "ENSMUSP00000156313.2"; mgi_id "MGI:1917708"; tag "basic"; ccdsid "CCDS37269.1"; havana_gene "OTTMUSG00000060064.1"; havana_transcript "OTTMUST00000147036.1";
chr16	HAVANA	exon	16942854	16943004	.	-	.	gene_id "ENSMUSG00000049916.13"; transcript_id "ENSMUST00000231681.2"; exon_number "1"; exon_id "ENSMUSE00001444871.2"; gene_type "protein_coding"; gene_name "2610318N02Rik"; transcript_type "protein_coding"; transcript_name "2610318N02Rik-206"; protein_id "ENSMUSP00000156313.2"; mgi_id "MGI:1917708"; tag "basic"; ccdsid "CCDS37269.1"; havana_gene "OTTMUSG00000060064.1"; havana_transcript "OTTMUST00000147036.1";
chr16	HAVANA	UTR	16942854	16943004	.	-	.	gene_id "ENSMUSG00000049916.13"; transcript_id "ENSMUST00000231681.2"; exon_number "2"; exon_id "ENSMUSE00001444871.2"; gene_type "protein_coding"; gene_name "2610318N02Rik"; transcript_type "protein_coding"; transcript_name "2610318N02Rik-206"; protein_id "ENSMUSP00000156313.2"; mgi_id "MGI:1917708"; tag "basic"; ccdsid "CCDS37269.1"; havana_gene "OTTMUSG00000060064.1"; havana_transcript "OTTMUST00000147036.1";
chr16	HAVANA	UTR	16939382	16939415	.	-	.	gene_id "ENSMUSG00000049916.13"; transcript_id "ENSMUST00000231681.2"; exon_number "3"; exon_id "778";
chr16	HAVANA	start_codon	16939379	16939381	.	-	.	gene_id "ENSMUSG00000049916.13"; transcript_id "ENSMUST00000231681.2"; exon_number "4"; exon_id "779";
chr16	HAVANA	exon	16939160	16939415	.	-	.	gene_id "ENSMUSG00000049916.13"; transcript_id "ENSMUST00000231681.2"; exon_number "5"; exon_id "ENSMUSE00000342412.6"; gene_type "protein_coding"; gene_name "2610318N02Rik"; transcript_type "protein_coding"; transcript_name "2610318N02Rik-206"; protein_id "ENSMUSP00000156313.2"; mgi_id "MGI:1917708"; tag "basic"; ccdsid "CCDS37269.1"; havana_gene "OTTMUSG00000060064.1"; havana_transcript "OTTMUST00000147036.1";
chr16	HAVANA	CDS	16939160	16939381	.	-	.	gene_id "ENSMUSG00000049916.13"; transcript_id "ENSMUST00000231681.2"; exon_number "6"; exon_id "780";
chr16	HAVANA	exon	16938820	16938943	.	-	.	gene_id "ENSMUSG00000049916.13"; transcript_id "ENSMUST00000231681.2"; exon_number "7"; exon_id "ENSMUSE00000359115.4"; gene_type "protein_coding"; gene_name "2610318N02Rik"; transcript_type "protein_coding"; transcript_name "2610318N02Rik-206"; protein_id "ENSMUSP00000156313.2"; mgi_id "MGI:1917708"; tag "basic"; ccdsid "CCDS37269.1"; havana_gene "OTTMUSG00000060064.1"; havana_transcript "OTTMUST00000147036.1";
chr16	HAVANA	CDS	16938820	16938943	.	-	.	gene_id "ENSMUSG00000049916.13"; transcript_id "ENSMUST00000231681.2"; exon_number "8"; exon_id "ENSMUSE00000359115.4"; gene_type "protein_coding"; gene_name "2610318N02Rik"; transcript_type "protein_coding"; transcript_name "2610318N02Rik-206"; protein_id "ENSMUSP00000156313.2"; mgi_id "MGI:1917708"; tag "basic"; ccdsid "CCDS37269.1"; havana_gene "OTTMUSG00000060064.1"; havana_transcript "OTTMUST00000147036.1";
chr16	HAVANA	exon	16936156	16936376	.	-	.	gene_id "ENSMUSG00000049916.13"; transcript_id "ENSMUST00000231681.2"; exon_number "9"; exon_id "ENSMUSE00001443764.2"; gene_type "protein_coding"; gene_name "2610318N02Rik"; transcript_type "protein_coding"; transcript_name "2610318N02Rik-206"; protein_id "ENSMUSP00000156313.2"; mgi_id "MGI:1917708"; tag "basic"; ccdsid "CCDS37269.1"; havana_gene "OTTMUSG00000060064.1"; havana_transcript "OTTMUST00000147036.1";
chr16	HAVANA	CDS	16936156	16936376	.	-	.	gene_id "ENSMUSG00000049916.13"; transcript_id "ENSMUST00000231681.2"; exon_number "10"; exon_id "ENSMUSE00001443764.2"; gene_type "protein_coding"; gene_name "2610318N02Rik"; transcript_type "protein_coding"; transcript_name "2610318N02Rik-206"; protein_id "ENSMUSP00000156313.2"; mgi_id "MGI:1917708"; tag "basic"; ccdsid "CCDS37269.1"; havana_gene "OTTMUSG00000060064.1"; havana_transcript "OTTMUST00000147036.1";
chr16	HAVANA	exon	16935658	16935728	.	-	.	gene_id "ENSMUSG00000049916.13"; transcript_id "ENSMUST00000231681.2"; exon_number "11"; exon_id "ENSMUSE00000347816.4"; gene_type "protein_coding"; gene_name "2610318N02Rik"; transcript_type "protein_coding"; transcript_name "2610318N02Rik-206"; protein_id "ENSMUSP00000156313.2"; mgi_id "MGI:1917708"; tag "basic"; ccdsid "CCDS37269.1"; havana_gene "OTTMUSG00000060064.1"; havana_transcript "OTTMUST00000147036.1";
chr16	HAVANA	CDS	16935658	16935728	.	-	.	gene_id "ENSMUSG00000049916.13"; transcript_id "ENSMUST00000231681.2"; exon_number "12"; exon_id "ENSMUSE00000347816.4"; gene_type "protein_coding"; gene_name "2610318N02Rik"; transcript_type "protein_coding"; transcript_name "2610318N02Rik-206"; protein_id "ENSMUSP00000156313.2"; mgi_id "MGI:1917708"; tag "basic"; ccdsid "CCDS37269.1"; havana_gene "OTTMUSG00000060064.1"; havana_transcript "OTTMUST00000147036.1";
chr16	HAVANA	exon	16935344	16935448	.	-	.	gene_id "ENSMUSG00000049916.13"; transcript_id "ENSMUST00000231681.2"; exon_number "13"; exon_id "ENSMUSE00001445891.2"; gene_type "protein_coding"; gene_name "2610318N02Rik"; transcript_type "protein_coding"; transcript_name "2610318N02Rik-206"; protein_id "ENSMUSP00000156313.2"; mgi_id "MGI:1917708"; tag "basic"; ccdsid "CCDS37269.1"; havana_gene "OTTMUSG00000060064.1"; havana_transcript "OTTMUST00000147036.1";
chr16	HAVANA	CDS	16935344	16935448	.	-	.	gene_id "ENSMUSG00000049916.13"; transcript_id "ENSMUST00000231681.2"; exon_number "14"; exon_id "ENSMUSE00001445891.2"; gene_type "protein_coding"; gene_name "2610318N02Rik"; transcript_type "protein_coding"; transcript_name "2610318N02Rik-206"; protein_id "ENSMUSP00000156313.2"; mgi_id "MGI:1917708"; tag "basic"; ccdsid "CCDS37269.1"; havana_gene "OTTMUSG00000060064.1"; havana_transcript "OTTMUST00000147036.1";
chr16	HAVANA	CDS	16931319	16931490	.	-	.	gene_id "ENSMUSG00000049916.13"; transcript_id "ENSMUST00000231681.2"; exon_number "15"; exon_id "781";
chr16	HAVANA	stop_codon	16931316	16931318	.	-	.	gene_id "ENSMUSG00000049916.13"; transcript_id "ENSMUST00000231681.2"; exon_number "16"; exon_id "782";
chr16	HAVANA	exon	16931263	16931490	.	-	.	gene_id "ENSMUSG00000049916.13"; transcript_id "ENSMUST00000231681.2"; exon_number "17"; exon_id "ENSMUSE00000491285.8"; gene_type "protein_coding"; gene_name "2610318N02Rik"; transcript_type "protein_coding"; transcript_name "2610318N02Rik-206"; protein_id "ENSMUSP00000156313.2"; mgi_id "MGI:1917708"; tag "basic"; ccdsid "CCDS37269.1"; havana_gene "OTTMUSG00000060064.1"; havana_transcript "OTTMUST00000147036.1";
chr16	HAVANA	UTR	16931263	16931318	.	-	.	gene_id "ENSMUSG00000049916.13"; transcript_id "ENSMUST00000231681.2"; exon_number "18"; exon_id "783";
chr16	IsoQuant	transcript	16931262	16943024	.	-	.	gene_id "ENSMUSG00000049916.13"; transcript_id "transcript1616.chr16.nic"; exons "6";
chr16	IsoQuant	exon	16942854	16943024	.	-	.	gene_id "ENSMUSG00000049916.13"; transcript_id "transcript1616.chr16.nic"; exon_number "1"; exon_id "784";
chr16	IsoQuant	exon	16938820	16939415	.	-	.	gene_id "ENSMUSG00000049916.13"; transcript_id "transcript1616.chr16.nic"; exon_number "2"; exon_id "785";
chr16	IsoQuant	exon	16936156	16936376	.	-	.	gene_id "ENSMUSG00000049916.13"; transcript_id "transcript1616.chr16.nic"; exon_number "3"; exon_id "ENSMUSE00001443764.2";
chr16	IsoQuant	exon	16935658	16935728	.	-	.	gene_id "ENSMUSG00000049916.13"; transcript_id "transcript1616.chr16.nic"; exon_number "4"; exon_id "ENSMUSE00000347816.4";
chr16	IsoQuant	exon	16935344	16935448	.	-	.	gene_id "ENSMUSG00000049916.13"; transcript_id "transcript1616.chr16.nic"; exon_number "5"; exon_id "ENSMUSE00001445891.2";
chr16	IsoQuant	exon	16931262	16931490	.	-	.	gene_id "ENSMUSG00000049916.13"; transcript_id "transcript1616.chr16.nic"; exon_number "6"; exon_id "ENSMUSE00001447063.2";
chr16	HAVANA	transcript	16931262	16942970	.	-	.	gene_id "ENSMUSG00000049916.13"; transcript_id "ENSMUST00000093336.8"; exons "8"; gene_type "protein_coding"; gene_name "2610318N02Rik"; transcript_type "protein_coding"; transcript_name "2610318N02Rik-201"; protein_id "ENSMUSP00000091026.7"; transcript_support_level "1"; mgi_id "MGI:1917708"; tag "basic"; ccdsid "CCDS37269.1"; havana_gene "OTTMUSG00000060064.1"; havana_transcript "OTTMUST00000172563.1";
chr16	HAVANA	exon	16942854	16942970	.	-	.	gene_id "ENSMUSG00000049916.13"; transcript_id "ENSMUST00000093336.8"; exon_number "1"; exon_id "ENSMUSE00000621259.4"; gene_type "protein_coding"; gene_name "2610318N02Rik"; transcript_type "protein_coding"; transcript_name "2610318N02Rik-201"; protein_id "ENSMUSP00000091026.7"; transcript_support_level "1"; mgi_id "MGI:1917708"; tag "basic"; ccdsid "CCDS37269.1"; havana_gene "OTTMUSG00000060064.1"; havana_transcript "OTTMUST00000172563.1";
chr16	HAVANA	UTR	16942854	16942970	.	-	.	gene_id "ENSMUSG00000049916.13"; transcript_id "ENSMUST00000093336.8"; exon_number "2"; exon_id "ENSMUSE00000621259.4"; gene_type "protein_coding"; gene_name "2610318N02Rik"; transcript_type "protein_coding"; transcript_name "2610318N02Rik-201"; protein_id "ENSMUSP00000091026.7"; transcript_support_level "1"; mgi_id "MGI:1917708"; tag "basic"; ccdsid "CCDS37269.1"; havana_gene "OTTMUSG00000060064.1"; havana_transcript "OTTMUST00000172563.1";
chr16	HAVANA	exon	16941376	16941518	.	-	.	gene_id "ENSMUSG00000049916.13"; transcript_id "ENSMUST00000093336.8"; exon_number "3"; exon_id "ENSMUSE00000906435.2"; gene_type "protein_coding"; gene_name "2610318N02Rik"; transcript_type "protein_coding"; transcript_name "2610318N02Rik-201"; protein_id "ENSMUSP00000091026.7"; transcript_support_level "1"; mgi_id "MGI:1917708"; tag "basic"; ccdsid "CCDS37269.1"; havana_gene "OTTMUSG00000060064.1"; havana_transcript "OTTMUST00000172563.1";
chr16	HAVANA	UTR	16941376	16941518	.	-	.	gene_id "ENSMUSG00000049916.13"; transcript_id "ENSMUST00000093336.8"; exon_number "4"; exon_id "ENSMUSE00000906435.2"; gene_type "protein_coding"; gene_name "2610318N02Rik"; transcript_type "protein_coding"; transcript_name "2610318N02Rik-201"; protein_id "ENSMUSP00000091026.7"; transcript_support_level "1"; mgi_id "MGI:1917708"; tag "basic"; ccdsid "CCDS37269.1"; havana_gene "OTTMUSG00000060064.1"; havana_transcript "OTTMUST00000172563.1";
chr16	HAVANA	UTR	16939382	16939415	.	-	.	gene_id "ENSMUSG00000049916.13"; transcript_id "ENSMUST00000093336.8"; exon_number "5"; exon_id "chr16.778";
chr16	HAVANA	start_codon	16939379	16939381	.	-	.	gene_id "ENSMUSG00000049916.13"; transcript_id "ENSMUST00000093336.8"; exon_number "6"; exon_id "chr16.779";
chr16	HAVANA	exon	16939160	16939415	.	-	.	gene_id "ENSMUSG00000049916.13"; transcript_id "ENSMUST00000093336.8"; exon_number "7"; exon_id "ENSMUSE00000342412.6"; gene_type "protein_coding"; gene_name "2610318N02Rik"; transcript_type "protein_coding"; transcript_name "2610318N02Rik-201"; protein_id "ENSMUSP00000091026.7"; transcript_support_level "1"; mgi_id "MGI:1917708"; tag "basic"; ccdsid "CCDS37269.1"; havana_gene "OTTMUSG00000060064.1"; havana_transcript "OTTMUST00000172563.1";
chr16	HAVANA	CDS	16939160	16939381	.	-	.	gene_id "ENSMUSG00000049916.13"; transcript_id "ENSMUST00000093336.8"; exon_number "8"; exon_id "chr16.780";
chr16	HAVANA	exon	16938820	16938943	.	-	.	gene_id "ENSMUSG00000049916.13"; transcript_id "ENSMUST00000093336.8"; exon_number "9"; exon_id "ENSMUSE00000359115.4"; gene_type "protein_coding"; gene_name "2610318N02Rik"; transcript_type "protein_coding"; transcript_name "2610318N02Rik-201"; protein_id "ENSMUSP00000091026.7"; transcript_support_level "1"; mgi_id "MGI:1917708"; tag "basic"; ccdsid "CCDS37269.1"; havana_gene "OTTMUSG00000060064.1"; havana_transcript "OTTMUST00000172563.1";
chr16	HAVANA	CDS	16938820	16938943	.	-	.	gene_id "ENSMUSG00000049916.13"; transcript_id "ENSMUST00000093336.8"; exon_number "10"; exon_id "ENSMUSE00000359115.4"; gene_type "protein_coding"; gene_name "2610318N02Rik"; transcript_type "protein_coding"; transcript_name "2610318N02Rik-201"; protein_id "ENSMUSP00000091026.7"; transcript_support_level "1"; mgi_id "MGI:1917708"; tag "basic"; ccdsid "CCDS37269.1"; havana_gene "OTTMUSG00000060064.1"; havana_transcript "OTTMUST00000172563.1";
chr16	HAVANA	exon	16936156	16936376	.	-	.	gene_id "ENSMUSG00000049916.13"; transcript_id "ENSMUST00000093336.8"; exon_number "11"; exon_id "ENSMUSE00001443764.2"; gene_type "protein_coding"; gene_name "2610318N02Rik"; transcript_type "protein_coding"; transcript_name "2610318N02Rik-201"; protein_id "ENSMUSP00000091026.7"; transcript_support_level "1"; mgi_id "MGI:1917708"; tag "basic"; ccdsid "CCDS37269.1"; havana_gene "OTTMUSG00000060064.1"; havana_transcript "OTTMUST00000172563.1";
chr16	HAVANA	CDS	16936156	16936376	.	-	.	gene_id "ENSMUSG00000049916.13"; transcript_id "ENSMUST00000093336.8"; exon_number "12"; exon_id "ENSMUSE00001443764.2"; gene_type "protein_coding"; gene_name "2610318N02Rik"; transcript_type "protein_coding"; transcript_name "2610318N02Rik-201"; protein_id "ENSMUSP00000091026.7"; transcript_support_level "1"; mgi_id "MGI:1917708"; tag "basic"; ccdsid "CCDS37269.1"; havana_gene "OTTMUSG00000060064.1"; havana_transcript "OTTMUST00000172563.1";
chr16	HAVANA	exon	16935658	16935728	.	-	.	gene_id "ENSMUSG00000049916.13"; transcript_id "ENSMUST00000093336.8"; exon_number "13"; exon_id "ENSMUSE00000347816.4"; gene_type "protein_coding"; gene_name "2610318N02Rik"; transcript_type "protein_coding"; transcript_name "2610318N02Rik-201"; protein_id "ENSMUSP00000091026.7"; transcript_support_level "1"; mgi_id "MGI:1917708"; tag "basic"; ccdsid "CCDS37269.1"; havana_gene "OTTMUSG00000060064.1"; havana_transcript "OTTMUST00000172563.1";
chr16	HAVANA	CDS	16935658	16935728	.	-	.	gene_id "ENSMUSG00000049916.13"; transcript_id "ENSMUST00000093336.8"; exon_number "14"; exon_id "ENSMUSE00000347816.4"; gene_type "protein_coding"; gene_name "2610318N02Rik"; transcript_type "protein_coding"; transcript_name "2610318N02Rik-201"; protein_id "ENSMUSP00000091026.7"; transcript_support_level "1"; mgi_id "MGI:1917708"; tag "basic"; ccdsid "CCDS37269.1"; havana_gene "OTTMUSG00000060064.1"; havana_transcript "OTTMUST00000172563.1";
chr16	HAVANA	exon	16935344	16935448	.	-	.	gene_id "ENSMUSG00000049916.13"; transcript_id "ENSMUST00000093336.8"; exon_number "15"; exon_id "ENSMUSE00001445891.2"; gene_type "protein_coding"; gene_name "2610318N02Rik"; transcript_type "protein_coding"; transcript_name "2610318N02Rik-201"; protein_id "ENSMUSP00000091026.7"; transcript_support_level "1"; mgi_id "MGI:1917708"; tag "basic"; ccdsid "CCDS37269.1"; havana_gene "OTTMUSG00000060064.1"; havana_transcript "OTTMUST00000172563.1";
chr16	HAVANA	CDS	16935344	16935448	.	-	.	gene_id "ENSMUSG00000049916.13"; transcript_id "ENSMUST00000093336.8"; exon_number "16"; exon_id "ENSMUSE00001445891.2"; gene_type "protein_coding"; gene_name "2610318N02Rik"; transcript_type "protein_coding"; transcript_name "2610318N02Rik-201"; protein_id "ENSMUSP00000091026.7"; transcript_support_level "1"; mgi_id "MGI:1917708"; tag "basic"; ccdsid "CCDS37269.1"; havana_gene "OTTMUSG00000060064.1"; havana_transcript "OTTMUST00000172563.1";
chr16	HAVANA	CDS	16931319	16931490	.	-	.	gene_id "ENSMUSG00000049916.13"; transcript_id "ENSMUST00000093336.8"; exon_number "17"; exon_id "chr16.781";
chr16	HAVANA	stop_codon	16931316	16931318	.	-	.	gene_id "ENSMUSG00000049916.13"; transcript_id "ENSMUST00000093336.8"; exon_number "18"; exon_id "chr16.782";
chr16	HAVANA	exon	16931262	16931490	.	-	.	gene_id "ENSMUSG00000049916.13"; transcript_id "ENSMUST00000093336.8"; exon_number "19"; exon_id "ENSMUSE00001447063.2"; gene_type "protein_coding"; gene_name "2610318N02Rik"; transcript_type "protein_coding"; transcript_name "2610318N02Rik-201"; protein_id "ENSMUSP00000091026.7"; transcript_support_level "1"; mgi_id "MGI:1917708"; tag "basic"; ccdsid "CCDS37269.1"; havana_gene "OTTMUSG00000060064.1"; havana_transcript "OTTMUST00000172563.1";
chr16	HAVANA	UTR	16931262	16931318	.	-	.	gene_id "ENSMUSG00000049916.13"; transcript_id "ENSMUST00000093336.8"; exon_number "20"; exon_id "786";
chr16	HAVANA	gene	16948002	16950247	.	-	.	gene_id "ENSMUSG00000022769.10"; transcripts "2"; gene_type "protein_coding"; gene_name "Sdf2l1"; mgi_id "MGI:2149842"; havana_gene "OTTMUSG00000024838.1";
chr16	HAVANA	transcript	16948002	16950247	.	-	.	gene_id "ENSMUSG00000022769.10"; transcript_id "ENSMUST00000023453.10"; exons "3"; gene_type "protein_coding"; gene_name "Sdf2l1"; transcript_type "protein_coding"; transcript_name "Sdf2l1-201"; protein_id "ENSMUSP00000023453.8"; transcript_support_level "1"; mgi_id "MGI:2149842"; tag "basic"; ccdsid "CCDS37270.1"; havana_gene "OTTMUSG00000024838.1"; havana_transcript "OTTMUST00000061184.1";
chr16	HAVANA	UTR	16950175	16950247	.	-	.	gene_id "ENSMUSG00000022769.10"; transcript_id "ENSMUST00000023453.10"; exon_number "1"; exon_id "787";
chr16	HAVANA	start_codon	16950172	16950174	.	-	.	gene_id "ENSMUSG00000022769.10"; transcript_id "ENSMUST00000023453.10"; exon_number "2"; exon_id "788";
chr16	HAVANA	exon	16949988	16950247	.	-	.	gene_id "ENSMUSG00000022769.10"; transcript_id "ENSMUST00000023453.10"; exon_number "3"; exon_id "ENSMUSE00000339531.6"; gene_type "protein_coding"; gene_name "Sdf2l1"; transcript_type "protein_coding"; transcript_name "Sdf2l1-201"; protein_id "ENSMUSP00000023453.8"; transcript_support_level "1"; mgi_id "MGI:2149842"; tag "basic"; ccdsid "CCDS37270.1"; havana_gene "OTTMUSG00000024838.1"; havana_transcript "OTTMUST00000061184.1";
chr16	HAVANA	CDS	16949988	16950174	.	-	.	gene_id "ENSMUSG00000022769.10"; transcript_id "ENSMUST00000023453.10"; exon_number "4"; exon_id "789";
chr16	HAVANA	exon	16949461	16949657	.	-	.	gene_id "ENSMUSG00000022769.10"; transcript_id "ENSMUST00000023453.10"; exon_number "5"; exon_id "ENSMUSE00000130280.5"; gene_type "protein_coding"; gene_name "Sdf2l1"; transcript_type "protein_coding"; transcript_name "Sdf2l1-201"; protein_id "ENSMUSP00000023453.8"; transcript_support_level "1"; mgi_id "MGI:2149842"; tag "basic"; ccdsid "CCDS37270.1"; havana_gene "OTTMUSG00000024838.1"; havana_transcript "OTTMUST00000061184.1";
chr16	HAVANA	CDS	16949461	16949657	.	-	.	gene_id "ENSMUSG00000022769.10"; transcript_id "ENSMUST00000023453.10"; exon_number "6"; exon_id "ENSMUSE00000130280.5"; gene_type "protein_coding"; gene_name "Sdf2l1"; transcript_type "protein_coding"; transcript_name "Sdf2l1-201"; protein_id "ENSMUSP00000023453.8"; transcript_support_level "1"; mgi_id "MGI:2149842"; tag "basic"; ccdsid "CCDS37270.1"; havana_gene "OTTMUSG00000024838.1"; havana_transcript "OTTMUST00000061184.1";
chr16	HAVANA	CDS	16948374	16948652	.	-	.	gene_id "ENSMUSG00000022769.10"; transcript_id "ENSMUST00000023453.10"; exon_number "7"; exon_id "790";
chr16	HAVANA	stop_codon	16948371	16948373	.	-	.	gene_id "ENSMUSG00000022769.10"; transcript_id "ENSMUST00000023453.10"; exon_number "8"; exon_id "791";
chr16	HAVANA	exon	16948002	16948652	.	-	.	gene_id "ENSMUSG00000022769.10"; transcript_id "ENSMUST00000023453.10"; exon_number "9"; exon_id "ENSMUSE00000621206.7"; gene_type "protein_coding"; gene_name "Sdf2l1"; transcript_type "protein_coding"; transcript_name "Sdf2l1-201"; protein_id "ENSMUSP00000023453.8"; transcript_support_level "1"; mgi_id "MGI:2149842"; tag "basic"; ccdsid "CCDS37270.1"; havana_gene "OTTMUSG00000024838.1"; havana_transcript "OTTMUST00000061184.1";
chr16	HAVANA	UTR	16948002	16948373	.	-	.	gene_id "ENSMUSG00000022769.10"; transcript_id "ENSMUST00000023453.10"; exon_number "10"; exon_id "792";
chr16	IsoQuant	transcript	16948002	16950247	.	-	.	gene_id "ENSMUSG00000022769.10"; transcript_id "transcript1663.chr16.nic"; exons "2";
chr16	IsoQuant	exon	16949988	16950247	.	-	.	gene_id "ENSMUSG00000022769.10"; transcript_id "transcript1663.chr16.nic"; exon_number "1"; exon_id "ENSMUSE00000339531.6";
chr16	IsoQuant	exon	16948002	16949657	.	-	.	gene_id "ENSMUSG00000022769.10"; transcript_id "transcript1663.chr16.nic"; exon_number "2"; exon_id "793";
chr16	HAVANA	gene	16962485	16978565	.	+	.	gene_id "ENSMUSG00000041774.17"; transcripts "4"; gene_type "protein_coding"; gene_name "Ydjc"; mgi_id "MGI:1916351"; havana_gene "OTTMUSG00000024793.1";
chr16	HAVANA	transcript	16964843	16966710	.	+	.	gene_id "ENSMUSG00000041774.17"; transcript_id "ENSMUST00000069064.7"; exons "5"; gene_type "protein_coding"; gene_name "Ydjc"; transcript_type "protein_coding"; transcript_name "Ydjc-201"; protein_id "ENSMUSP00000069864.5"; transcript_support_level "1"; mgi_id "MGI:1916351"; tag "basic"; ccdsid "CCDS27996.1"; havana_gene "OTTMUSG00000024793.1"; havana_transcript "OTTMUST00000061063.1";
chr16	HAVANA	UTR	16964843	16964846	.	+	.	gene_id "ENSMUSG00000041774.17"; transcript_id "ENSMUST00000069064.7"; exon_number "1"; exon_id "794";
chr16	HAVANA	exon	16964843	16965010	.	+	.	gene_id "ENSMUSG00000041774.17"; transcript_id "ENSMUST00000069064.7"; exon_number "2"; exon_id "ENSMUSE00001445411.2"; gene_type "protein_coding"; gene_name "Ydjc"; transcript_type "protein_coding"; transcript_name "Ydjc-201"; protein_id "ENSMUSP00000069864.5"; transcript_support_level "1"; mgi_id "MGI:1916351"; tag "basic"; ccdsid "CCDS27996.1"; havana_gene "OTTMUSG00000024793.1"; havana_transcript "OTTMUST00000061063.1";
chr16	HAVANA	start_codon	16964847	16964849	.	+	.	gene_id "ENSMUSG00000041774.17"; transcript_id "ENSMUST00000069064.7"; exon_number "3"; exon_id "795";
chr16	HAVANA	CDS	16964847	16965010	.	+	.	gene_id "ENSMUSG00000041774.17"; transcript_id "ENSMUST00000069064.7"; exon_number "4"; exon_id "796";
chr16	HAVANA	CDS	16965097	16965256	.	+	.	gene_id "ENSMUSG00000041774.17"; transcript_id "ENSMUST00000069064.7"; exon_number "5"; exon_id "ENSMUSE00001282697.2"; gene_type "protein_coding"; gene_name "Ydjc"; transcript_type "protein_coding"; transcript_name "Ydjc-201"; protein_id "ENSMUSP00000069864.5"; transcript_support_level "1"; mgi_id "MGI:1916351"; tag "basic"; ccdsid "CCDS27996.1"; havana_gene "OTTMUSG00000024793.1"; havana_transcript "OTTMUST00000061063.1";
chr16	HAVANA	exon	16965097	16965256	.	+	.	gene_id "ENSMUSG00000041774.17"; transcript_id "ENSMUST00000069064.7"; exon_number "6"; exon_id "ENSMUSE00001282697.2"; gene_type "protein_coding"; gene_name "Ydjc"; transcript_type "protein_coding"; transcript_name "Ydjc-201"; protein_id "ENSMUSP00000069864.5"; transcript_support_level "1"; mgi_id "MGI:1916351"; tag "basic"; ccdsid "CCDS27996.1"; havana_gene "OTTMUSG00000024793.1"; havana_transcript "OTTMUST00000061063.1";
chr16	HAVANA	CDS	16965462	16965561	.	+	.	gene_id "ENSMUSG00000041774.17"; transcript_id "ENSMUST00000069064.7"; exon_number "7"; exon_id "ENSMUSE00001445851.2"; gene_type "protein_coding"; gene_name "Ydjc"; transcript_type "protein_coding"; transcript_name "Ydjc-201"; protein_id "ENSMUSP00000069864.5"; transcript_support_level "1"; mgi_id "MGI:1916351"; tag "basic"; ccdsid "CCDS27996.1"; havana_gene "OTTMUSG00000024793.1"; havana_transcript "OTTMUST00000061063.1";
chr16	HAVANA	exon	16965462	16965561	.	+	.	gene_id "ENSMUSG00000041774.17"; transcript_id "ENSMUST00000069064.7"; exon_number "8"; exon_id "ENSMUSE00001445851.2"; gene_type "protein_coding"; gene_name "Ydjc"; transcript_type "protein_coding"; transcript_name "Ydjc-201"; protein_id "ENSMUSP00000069864.5"; transcript_support_level "1"; mgi_id "MGI:1916351"; tag "basic"; ccdsid "CCDS27996.1"; havana_gene "OTTMUSG00000024793.1"; havana_transcript "OTTMUST00000061063.1";
chr16	HAVANA	CDS	16965661	16965838	.	+	.	gene_id "ENSMUSG00000041774.17"; transcript_id "ENSMUST00000069064.7"; exon_number "9"; exon_id "ENSMUSE00001217858.2"; gene_type "protein_coding"; gene_name "Ydjc"; transcript_type "protein_coding"; transcript_name "Ydjc-201"; protein_id "ENSMUSP00000069864.5"; transcript_support_level "1"; mgi_id "MGI:1916351"; tag "basic"; ccdsid "CCDS27996.1"; havana_gene "OTTMUSG00000024793.1"; havana_transcript "OTTMUST00000061063.1";
chr16	HAVANA	exon	16965661	16965838	.	+	.	gene_id "ENSMUSG00000041774.17"; transcript_id "ENSMUST00000069064.7"; exon_number "10"; exon_id "ENSMUSE00001217858.2"; gene_type "protein_coding"; gene_name "Ydjc"; transcript_type "protein_coding"; transcript_name "Ydjc-201"; protein_id "ENSMUSP00000069864.5"; transcript_support_level "1"; mgi_id "MGI:1916351"; tag "basic"; ccdsid "CCDS27996.1"; havana_gene "OTTMUSG00000024793.1"; havana_transcript "OTTMUST00000061063.1";
chr16	HAVANA	CDS	16966020	16966347	.	+	.	gene_id "ENSMUSG00000041774.17"; transcript_id "ENSMUST00000069064.7"; exon_number "11"; exon_id "797";
chr16	HAVANA	exon	16966020	16966710	.	+	.	gene_id "ENSMUSG00000041774.17"; transcript_id "ENSMUST00000069064.7"; exon_number "12"; exon_id "ENSMUSE00000278084.8"; gene_type "protein_coding"; gene_name "Ydjc"; transcript_type "protein_coding"; transcript_name "Ydjc-201"; protein_id "ENSMUSP00000069864.5"; transcript_support_level "1"; mgi_id "MGI:1916351"; tag "basic"; ccdsid "CCDS27996.1"; havana_gene "OTTMUSG00000024793.1"; havana_transcript "OTTMUST00000061063.1";
chr16	HAVANA	stop_codon	16966348	16966350	.	+	.	gene_id "ENSMUSG00000041774.17"; transcript_id "ENSMUST00000069064.7"; exon_number "13"; exon_id "798";
chr16	HAVANA	UTR	16966348	16966710	.	+	.	gene_id "ENSMUSG00000041774.17"; transcript_id "ENSMUST00000069064.7"; exon_number "14"; exon_id "799";
chr16	IsoQuant	transcript	16964797	16966708	.	+	.	gene_id "ENSMUSG00000041774.17"; transcript_id "transcript1637.chr16.nic"; exons "4";
chr16	IsoQuant	exon	16964797	16965010	.	+	.	gene_id "ENSMUSG00000041774.17"; transcript_id "transcript1637.chr16.nic"; exon_number "1"; exon_id "800";
chr16	IsoQuant	exon	16965097	16965256	.	+	.	gene_id "ENSMUSG00000041774.17"; transcript_id "transcript1637.chr16.nic"; exon_number "2"; exon_id "ENSMUSE00001282697.2";
chr16	IsoQuant	exon	16965462	16965561	.	+	.	gene_id "ENSMUSG00000041774.17"; transcript_id "transcript1637.chr16.nic"; exon_number "3"; exon_id "ENSMUSE00001445851.2";
chr16	IsoQuant	exon	16965661	16966708	.	+	.	gene_id "ENSMUSG00000041774.17"; transcript_id "transcript1637.chr16.nic"; exon_number "4"; exon_id "801";
chr16	IsoQuant	transcript	16964799	16966710	.	+	.	gene_id "ENSMUSG00000041774.17"; transcript_id "transcript1638.chr16.nic"; exons "4";
chr16	IsoQuant	exon	16964799	16965256	.	+	.	gene_id "ENSMUSG00000041774.17"; transcript_id "transcript1638.chr16.nic"; exon_number "1"; exon_id "802";
chr16	IsoQuant	exon	16965462	16965561	.	+	.	gene_id "ENSMUSG00000041774.17"; transcript_id "transcript1638.chr16.nic"; exon_number "2"; exon_id "ENSMUSE00001445851.2";
chr16	IsoQuant	exon	16965661	16965838	.	+	.	gene_id "ENSMUSG00000041774.17"; transcript_id "transcript1638.chr16.nic"; exon_number "3"; exon_id "ENSMUSE00001217858.2";
chr16	IsoQuant	exon	16966020	16966710	.	+	.	gene_id "ENSMUSG00000041774.17"; transcript_id "transcript1638.chr16.nic"; exon_number "4"; exon_id "ENSMUSE00000278084.8";
chr16	HAVANA	transcript	16964840	16966710	.	+	.	gene_id "ENSMUSG00000041774.17"; transcript_id "ENSMUST00000232344.2"; exons "3"; gene_type "protein_coding"; gene_name "Ydjc"; transcript_type "protein_coding"; transcript_name "Ydjc-208"; protein_id "ENSMUSP00000156006.2"; mgi_id "MGI:1916351"; tag "basic"; havana_gene "OTTMUSG00000024793.1"; havana_transcript "OTTMUST00000061183.1";
chr16	HAVANA	UTR	16964840	16964846	.	+	.	gene_id "ENSMUSG00000041774.17"; transcript_id "ENSMUST00000232344.2"; exon_number "1"; exon_id "803";
chr16	HAVANA	exon	16964840	16965010	.	+	.	gene_id "ENSMUSG00000041774.17"; transcript_id "ENSMUST00000232344.2"; exon_number "2"; exon_id "ENSMUSE00001447094.2"; gene_type "protein_coding"; gene_name "Ydjc"; transcript_type "protein_coding"; transcript_name "Ydjc-208"; protein_id "ENSMUSP00000156006.2"; mgi_id "MGI:1916351"; tag "basic"; havana_gene "OTTMUSG00000024793.1"; havana_transcript "OTTMUST00000061183.1";
chr16	HAVANA	start_codon	16964847	16964849	.	+	.	gene_id "ENSMUSG00000041774.17"; transcript_id "ENSMUST00000232344.2"; exon_number "3"; exon_id "chr16.795";
chr16	HAVANA	CDS	16964847	16965010	.	+	.	gene_id "ENSMUSG00000041774.17"; transcript_id "ENSMUST00000232344.2"; exon_number "4"; exon_id "chr16.796";
chr16	HAVANA	CDS	16965097	16965256	.	+	.	gene_id "ENSMUSG00000041774.17"; transcript_id "ENSMUST00000232344.2"; exon_number "5"; exon_id "ENSMUSE00001282697.2"; gene_type "protein_coding"; gene_name "Ydjc"; transcript_type "protein_coding"; transcript_name "Ydjc-208"; protein_id "ENSMUSP00000156006.2"; mgi_id "MGI:1916351"; tag "basic"; havana_gene "OTTMUSG00000024793.1"; havana_transcript "OTTMUST00000061183.1";
chr16	HAVANA	exon	16965097	16965256	.	+	.	gene_id "ENSMUSG00000041774.17"; transcript_id "ENSMUST00000232344.2"; exon_number "6"; exon_id "ENSMUSE00001282697.2"; gene_type "protein_coding"; gene_name "Ydjc"; transcript_type "protein_coding"; transcript_name "Ydjc-208"; protein_id "ENSMUSP00000156006.2"; mgi_id "MGI:1916351"; tag "basic"; havana_gene "OTTMUSG00000024793.1"; havana_transcript "OTTMUST00000061183.1";
chr16	HAVANA	CDS	16965462	16965611	.	+	.	gene_id "ENSMUSG00000041774.17"; transcript_id "ENSMUST00000232344.2"; exon_number "7"; exon_id "804";
chr16	HAVANA	exon	16965462	16966710	.	+	.	gene_id "ENSMUSG00000041774.17"; transcript_id "ENSMUST00000232344.2"; exon_number "8"; exon_id "ENSMUSE00001446843.2"; gene_type "protein_coding"; gene_name "Ydjc"; transcript_type "protein_coding"; transcript_name "Ydjc-208"; protein_id "ENSMUSP00000156006.2"; mgi_id "MGI:1916351"; tag "basic"; havana_gene "OTTMUSG00000024793.1"; havana_transcript "OTTMUST00000061183.1";
chr16	HAVANA	stop_codon	16965612	16965614	.	+	.	gene_id "ENSMUSG00000041774.17"; transcript_id "ENSMUST00000232344.2"; exon_number "9"; exon_id "805";
chr16	HAVANA	UTR	16965612	16966710	.	+	.	gene_id "ENSMUSG00000041774.17"; transcript_id "ENSMUST00000232344.2"; exon_number "10"; exon_id "806";
chr16	HAVANA	gene	16969877	17020513	.	-	.	gene_id "ENSMUSG00000038965.18"; transcripts "2"; gene_type "protein_coding"; gene_name "Ube2l3"; mgi_id "MGI:109240"; havana_gene "OTTMUSG00000025066.1";
chr16	HAVANA	transcript	16969877	17020513	.	-	.	gene_id "ENSMUSG00000038965.18"; transcript_id "ENSMUST00000232139.2"; exons "5"; gene_type "protein_coding"; gene_name "Ube2l3"; transcript_type "protein_coding"; transcript_name "Ube2l3-205"; protein_id "ENSMUSP00000156121.2"; mgi_id "MGI:109240"; tag "basic"; ccdsid "CCDS27997.1"; havana_gene "OTTMUSG00000025066.1"; havana_transcript "OTTMUST00000061185.1";
chr16	HAVANA	exon	17020360	17020513	.	-	.	gene_id "ENSMUSG00000038965.18"; transcript_id "ENSMUST00000232139.2"; exon_number "1"; exon_id "ENSMUSE00001447399.2"; gene_type "protein_coding"; gene_name "Ube2l3"; transcript_type "protein_coding"; transcript_name "Ube2l3-205"; protein_id "ENSMUSP00000156121.2"; mgi_id "MGI:109240"; tag "basic"; ccdsid "CCDS27997.1"; havana_gene "OTTMUSG00000025066.1"; havana_transcript "OTTMUST00000061185.1";
chr16	HAVANA	UTR	17020360	17020513	.	-	.	gene_id "ENSMUSG00000038965.18"; transcript_id "ENSMUST00000232139.2"; exon_number "2"; exon_id "ENSMUSE00001447399.2"; gene_type "protein_coding"; gene_name "Ube2l3"; transcript_type "protein_coding"; transcript_name "Ube2l3-205"; protein_id "ENSMUSP00000156121.2"; mgi_id "MGI:109240"; tag "basic"; ccdsid "CCDS27997.1"; havana_gene "OTTMUSG00000025066.1"; havana_transcript "OTTMUST00000061185.1";
chr16	HAVANA	UTR	17019326	17019497	.	-	.	gene_id "ENSMUSG00000038965.18"; transcript_id "ENSMUST00000232139.2"; exon_number "3"; exon_id "807";
chr16	HAVANA	start_codon	17019323	17019325	.	-	.	gene_id "ENSMUSG00000038965.18"; transcript_id "ENSMUST00000232139.2"; exon_number "4"; exon_id "808";
chr16	HAVANA	exon	17019299	17019497	.	-	.	gene_id "ENSMUSG00000038965.18"; transcript_id "ENSMUST00000232139.2"; exon_number "5"; exon_id "ENSMUSE00001446378.2"; gene_type "protein_coding"; gene_name "Ube2l3"; transcript_type "protein_coding"; transcript_name "Ube2l3-205"; protein_id "ENSMUSP00000156121.2"; mgi_id "MGI:109240"; tag "basic"; ccdsid "CCDS27997.1"; havana_gene "OTTMUSG00000025066.1"; havana_transcript "OTTMUST00000061185.1";
chr16	HAVANA	CDS	17019299	17019325	.	-	.	gene_id "ENSMUSG00000038965.18"; transcript_id "ENSMUST00000232139.2"; exon_number "6"; exon_id "809";
chr16	HAVANA	exon	16994276	16994371	.	-	.	gene_id "ENSMUSG00000038965.18"; transcript_id "ENSMUST00000232139.2"; exon_number "7"; exon_id "ENSMUSE00001220368.2"; gene_type "protein_coding"; gene_name "Ube2l3"; transcript_type "protein_coding"; transcript_name "Ube2l3-205"; protein_id "ENSMUSP00000156121.2"; mgi_id "MGI:109240"; tag "basic"; ccdsid "CCDS27997.1"; havana_gene "OTTMUSG00000025066.1"; havana_transcript "OTTMUST00000061185.1";
chr16	HAVANA	CDS	16994276	16994371	.	-	.	gene_id "ENSMUSG00000038965.18"; transcript_id "ENSMUST00000232139.2"; exon_number "8"; exon_id "ENSMUSE00001220368.2"; gene_type "protein_coding"; gene_name "Ube2l3"; transcript_type "protein_coding"; transcript_name "Ube2l3-205"; protein_id "ENSMUSP00000156121.2"; mgi_id "MGI:109240"; tag "basic"; ccdsid "CCDS27997.1"; havana_gene "OTTMUSG00000025066.1"; havana_transcript "OTTMUST00000061185.1";
chr16	HAVANA	exon	16977854	16978040	.	-	.	gene_id "ENSMUSG00000038965.18"; transcript_id "ENSMUST00000232139.2"; exon_number "9"; exon_id "ENSMUSE00001444710.2"; gene_type "protein_coding"; gene_name "Ube2l3"; transcript_type "protein_coding"; transcript_name "Ube2l3-205"; protein_id "ENSMUSP00000156121.2"; mgi_id "MGI:109240"; tag "basic"; ccdsid "CCDS27997.1"; havana_gene "OTTMUSG00000025066.1"; havana_transcript "OTTMUST00000061185.1";
chr16	HAVANA	CDS	16977854	16978040	.	-	.	gene_id "ENSMUSG00000038965.18"; transcript_id "ENSMUST00000232139.2"; exon_number "10"; exon_id "ENSMUSE00001444710.2"; gene_type "protein_coding"; gene_name "Ube2l3"; transcript_type "protein_coding"; transcript_name "Ube2l3-205"; protein_id "ENSMUSP00000156121.2"; mgi_id "MGI:109240"; tag "basic"; ccdsid "CCDS27997.1"; havana_gene "OTTMUSG00000025066.1"; havana_transcript "OTTMUST00000061185.1";
chr16	HAVANA	CDS	16971995	16972146	.	-	.	gene_id "ENSMUSG00000038965.18"; transcript_id "ENSMUST00000232139.2"; exon_number "11"; exon_id "810";
chr16	HAVANA	stop_codon	16971992	16971994	.	-	.	gene_id "ENSMUSG00000038965.18"; transcript_id "ENSMUST00000232139.2"; exon_number "12"; exon_id "811";
chr16	HAVANA	exon	16969877	16972146	.	-	.	gene_id "ENSMUSG00000038965.18"; transcript_id "ENSMUST00000232139.2"; exon_number "13"; exon_id "ENSMUSE00001444837.2"; gene_type "protein_coding"; gene_name "Ube2l3"; transcript_type "protein_coding"; transcript_name "Ube2l3-205"; protein_id "ENSMUSP00000156121.2"; mgi_id "MGI:109240"; tag "basic"; ccdsid "CCDS27997.1"; havana_gene "OTTMUSG00000025066.1"; havana_transcript "OTTMUST00000061185.1";
chr16	HAVANA	UTR	16969877	16971994	.	-	.	gene_id "ENSMUSG00000038965.18"; transcript_id "ENSMUST00000232139.2"; exon_number "14"; exon_id "812";
chr16	ENSEMBL	transcript	16969879	17019356	.	-	.	gene_id "ENSMUSG00000038965.18"; transcript_id "ENSMUST00000090192.12"; exons "4"; gene_type "protein_coding"; gene_name "Ube2l3"; transcript_type "protein_coding"; transcript_name "Ube2l3-201"; protein_id "ENSMUSP00000087658.6"; transcript_support_level "1"; mgi_id "MGI:109240"; tag "basic"; ccdsid "CCDS27997.1"; havana_gene "OTTMUSG00000025066.1";
chr16	ENSEMBL	UTR	17019326	17019356	.	-	.	gene_id "ENSMUSG00000038965.18"; transcript_id "ENSMUST00000090192.12"; exon_number "1"; exon_id "813";
chr16	ENSEMBL	start_codon	17019323	17019325	.	-	.	gene_id "ENSMUSG00000038965.18"; transcript_id "ENSMUST00000090192.12"; exon_number "2"; exon_id "chr16.808";
chr16	ENSEMBL	exon	17019299	17019356	.	-	.	gene_id "ENSMUSG00000038965.18"; transcript_id "ENSMUST00000090192.12"; exon_number "3"; exon_id "ENSMUSE00000645501.4"; gene_type "protein_coding"; gene_name "Ube2l3"; transcript_type "protein_coding"; transcript_name "Ube2l3-201"; protein_id "ENSMUSP00000087658.6"; transcript_support_level "1"; mgi_id "MGI:109240"; tag "basic"; ccdsid "CCDS27997.1"; havana_gene "OTTMUSG00000025066.1";
chr16	ENSEMBL	CDS	17019299	17019325	.	-	.	gene_id "ENSMUSG00000038965.18"; transcript_id "ENSMUST00000090192.12"; exon_number "4"; exon_id "chr16.809";
chr16	ENSEMBL	exon	16994276	16994371	.	-	.	gene_id "ENSMUSG00000038965.18"; transcript_id "ENSMUST00000090192.12"; exon_number "5"; exon_id "ENSMUSE00001220368.2"; gene_type "protein_coding"; gene_name "Ube2l3"; transcript_type "protein_coding"; transcript_name "Ube2l3-201"; protein_id "ENSMUSP00000087658.6"; transcript_support_level "1"; mgi_id "MGI:109240"; tag "basic"; ccdsid "CCDS27997.1"; havana_gene "OTTMUSG00000025066.1";
chr16	ENSEMBL	CDS	16994276	16994371	.	-	.	gene_id "ENSMUSG00000038965.18"; transcript_id "ENSMUST00000090192.12"; exon_number "6"; exon_id "ENSMUSE00001220368.2"; gene_type "protein_coding"; gene_name "Ube2l3"; transcript_type "protein_coding"; transcript_name "Ube2l3-201"; protein_id "ENSMUSP00000087658.6"; transcript_support_level "1"; mgi_id "MGI:109240"; tag "basic"; ccdsid "CCDS27997.1"; havana_gene "OTTMUSG00000025066.1";
chr16	ENSEMBL	exon	16977854	16978040	.	-	.	gene_id "ENSMUSG00000038965.18"; transcript_id "ENSMUST00000090192.12"; exon_number "7"; exon_id "ENSMUSE00001444710.2"; gene_type "protein_coding"; gene_name "Ube2l3"; transcript_type "protein_coding"; transcript_name "Ube2l3-201"; protein_id "ENSMUSP00000087658.6"; transcript_support_level "1"; mgi_id "MGI:109240"; tag "basic"; ccdsid "CCDS27997.1"; havana_gene "OTTMUSG00000025066.1";
chr16	ENSEMBL	CDS	16977854	16978040	.	-	.	gene_id "ENSMUSG00000038965.18"; transcript_id "ENSMUST00000090192.12"; exon_number "8"; exon_id "ENSMUSE00001444710.2"; gene_type "protein_coding"; gene_name "Ube2l3"; transcript_type "protein_coding"; transcript_name "Ube2l3-201"; protein_id "ENSMUSP00000087658.6"; transcript_support_level "1"; mgi_id "MGI:109240"; tag "basic"; ccdsid "CCDS27997.1"; havana_gene "OTTMUSG00000025066.1";
chr16	ENSEMBL	CDS	16971995	16972146	.	-	.	gene_id "ENSMUSG00000038965.18"; transcript_id "ENSMUST00000090192.12"; exon_number "9"; exon_id "chr16.810";
chr16	ENSEMBL	stop_codon	16971992	16971994	.	-	.	gene_id "ENSMUSG00000038965.18"; transcript_id "ENSMUST00000090192.12"; exon_number "10"; exon_id "chr16.811";
chr16	ENSEMBL	exon	16969879	16972146	.	-	.	gene_id "ENSMUSG00000038965.18"; transcript_id "ENSMUST00000090192.12"; exon_number "11"; exon_id "ENSMUSE00000629265.5"; gene_type "protein_coding"; gene_name "Ube2l3"; transcript_type "protein_coding"; transcript_name "Ube2l3-201"; protein_id "ENSMUSP00000087658.6"; transcript_support_level "1"; mgi_id "MGI:109240"; tag "basic"; ccdsid "CCDS27997.1"; havana_gene "OTTMUSG00000025066.1";
chr16	ENSEMBL	UTR	16969879	16971994	.	-	.	gene_id "ENSMUSG00000038965.18"; transcript_id "ENSMUST00000090192.12"; exon_number "12"; exon_id "814";
chr16	IsoQuant	gene	16980895	16984829	.	-	.	gene_id "novel_gene_chr16_1667"; transcripts "1";
chr16	IsoQuant	transcript	16980895	16984829	.	-	.	gene_id "novel_gene_chr16_1667"; transcript_id "transcript1666.chr16.nnic"; exons "1";
chr16	IsoQuant	exon	16980895	16984829	.	-	.	gene_id "novel_gene_chr16_1667"; transcript_id "transcript1666.chr16.nnic"; exon_number "1"; exon_id "815";
chr16	HAVANA	gene	17026467	17031846	.	+	.	gene_id "ENSMUSG00000071636.9"; transcripts "1"; gene_type "protein_coding"; gene_name "Rimbp3"; mgi_id "MGI:2685449"; havana_gene "OTTMUSG00000024840.1";
chr16	HAVANA	transcript	17026467	17031846	.	+	.	gene_id "ENSMUSG00000071636.9"; transcript_id "ENSMUST00000169803.5"; exons "1"; gene_type "protein_coding"; gene_name "Rimbp3"; transcript_type "protein_coding"; transcript_name "Rimbp3-201"; protein_id "ENSMUSP00000127909.2"; transcript_support_level "NA"; mgi_id "MGI:2685449"; tag "CAGE_supported_TSS"; ccdsid "CCDS27998.2"; havana_gene "OTTMUSG00000024840.1"; havana_transcript "OTTMUST00000061191.1";
chr16	HAVANA	UTR	17026467	17026577	.	+	.	gene_id "ENSMUSG00000071636.9"; transcript_id "ENSMUST00000169803.5"; exon_number "1"; exon_id "816";
chr16	HAVANA	exon	17026467	17031846	.	+	.	gene_id "ENSMUSG00000071636.9"; transcript_id "ENSMUST00000169803.5"; exon_number "2"; exon_id "ENSMUSE00001022333.5"; gene_type "protein_coding"; gene_name "Rimbp3"; transcript_type "protein_coding"; transcript_name "Rimbp3-201"; protein_id "ENSMUSP00000127909.2"; transcript_support_level "NA"; mgi_id "MGI:2685449"; tag "CAGE_supported_TSS"; ccdsid "CCDS27998.2"; havana_gene "OTTMUSG00000024840.1"; havana_transcript "OTTMUST00000061191.1";
chr16	HAVANA	start_codon	17026578	17026580	.	+	.	gene_id "ENSMUSG00000071636.9"; transcript_id "ENSMUST00000169803.5"; exon_number "3"; exon_id "817";
chr16	HAVANA	CDS	17026578	17031395	.	+	.	gene_id "ENSMUSG00000071636.9"; transcript_id "ENSMUST00000169803.5"; exon_number "4"; exon_id "818";
chr16	HAVANA	stop_codon	17031396	17031398	.	+	.	gene_id "ENSMUSG00000071636.9"; transcript_id "ENSMUST00000169803.5"; exon_number "5"; exon_id "819";
chr16	HAVANA	UTR	17031396	17031846	.	+	.	gene_id "ENSMUSG00000071636.9"; transcript_id "ENSMUST00000169803.5"; exon_number "6"; exon_id "820";
chr16	IsoQuant	gene	17051433	17053394	.	+	.	gene_id "novel_gene_chr16_1678"; transcripts "1";
chr16	IsoQuant	transcript	17051433	17053394	.	+	.	gene_id "novel_gene_chr16_1678"; transcript_id "transcript1677.chr16.nnic"; exons "1";
chr16	IsoQuant	exon	17051433	17053394	.	+	.	gene_id "novel_gene_chr16_1678"; transcript_id "transcript1677.chr16.nnic"; exon_number "1"; exon_id "821";
chr16	HAVANA	gene	17051436	17081294	.	+	.	gene_id "ENSMUSG00000050240.17"; transcripts "1"; gene_type "protein_coding"; gene_name "Hic2"; mgi_id "MGI:1929869"; tag "overlapping_locus"; havana_gene "OTTMUSG00000038081.1";
chr16	HAVANA	transcript	17051436	17081294	.	+	.	gene_id "ENSMUSG00000050240.17"; transcript_id "ENSMUST00000090190.14"; exons "3"; gene_type "protein_coding"; gene_name "Hic2"; transcript_type "protein_coding"; transcript_name "Hic2-201"; protein_id "ENSMUSP00000087656.6"; transcript_support_level "1"; mgi_id "MGI:1929869"; tag "basic"; ccdsid "CCDS27999.1"; havana_gene "OTTMUSG00000038081.1"; havana_transcript "OTTMUST00000098095.1";
chr16	HAVANA	UTR	17051436	17051594	.	+	.	gene_id "ENSMUSG00000050240.17"; transcript_id "ENSMUST00000090190.14"; exon_number "1"; exon_id "ENSMUSE00000427983.9"; gene_type "protein_coding"; gene_name "Hic2"; transcript_type "protein_coding"; transcript_name "Hic2-201"; protein_id "ENSMUSP00000087656.6"; transcript_support_level "1"; mgi_id "MGI:1929869"; tag "basic"; ccdsid "CCDS27999.1"; havana_gene "OTTMUSG00000038081.1"; havana_transcript "OTTMUST00000098095.1";
chr16	HAVANA	exon	17051436	17051594	.	+	.	gene_id "ENSMUSG00000050240.17"; transcript_id "ENSMUST00000090190.14"; exon_number "2"; exon_id "ENSMUSE00000427983.9"; gene_type "protein_coding"; gene_name "Hic2"; transcript_type "protein_coding"; transcript_name "Hic2-201"; protein_id "ENSMUSP00000087656.6"; transcript_support_level "1"; mgi_id "MGI:1929869"; tag "basic"; ccdsid "CCDS27999.1"; havana_gene "OTTMUSG00000038081.1"; havana_transcript "OTTMUST00000098095.1";
chr16	HAVANA	UTR	17072832	17072904	.	+	.	gene_id "ENSMUSG00000050240.17"; transcript_id "ENSMUST00000090190.14"; exon_number "3"; exon_id "822";
chr16	HAVANA	exon	17072832	17072930	.	+	.	gene_id "ENSMUSG00000050240.17"; transcript_id "ENSMUST00000090190.14"; exon_number "4"; exon_id "ENSMUSE00001447794.2"; gene_type "protein_coding"; gene_name "Hic2"; transcript_type "protein_coding"; transcript_name "Hic2-201"; protein_id "ENSMUSP00000087656.6"; transcript_support_level "1"; mgi_id "MGI:1929869"; tag "basic"; ccdsid "CCDS27999.1"; havana_gene "OTTMUSG00000038081.1"; havana_transcript "OTTMUST00000098095.1";
chr16	HAVANA	start_codon	17072905	17072907	.	+	.	gene_id "ENSMUSG00000050240.17"; transcript_id "ENSMUST00000090190.14"; exon_number "5"; exon_id "823";
chr16	HAVANA	CDS	17072905	17072930	.	+	.	gene_id "ENSMUSG00000050240.17"; transcript_id "ENSMUST00000090190.14"; exon_number "6"; exon_id "824";
chr16	HAVANA	CDS	17075199	17077029	.	+	.	gene_id "ENSMUSG00000050240.17"; transcript_id "ENSMUST00000090190.14"; exon_number "7"; exon_id "825";
chr16	HAVANA	exon	17075199	17081294	.	+	.	gene_id "ENSMUSG00000050240.17"; transcript_id "ENSMUST00000090190.14"; exon_number "8"; exon_id "ENSMUSE00000562482.8"; gene_type "protein_coding"; gene_name "Hic2"; transcript_type "protein_coding"; transcript_name "Hic2-201"; protein_id "ENSMUSP00000087656.6"; transcript_support_level "1"; mgi_id "MGI:1929869"; tag "basic"; ccdsid "CCDS27999.1"; havana_gene "OTTMUSG00000038081.1"; havana_transcript "OTTMUST00000098095.1";
chr16	HAVANA	stop_codon	17077030	17077032	.	+	.	gene_id "ENSMUSG00000050240.17"; transcript_id "ENSMUST00000090190.14"; exon_number "9"; exon_id "826";
chr16	HAVANA	UTR	17077030	17081294	.	+	.	gene_id "ENSMUSG00000050240.17"; transcript_id "ENSMUST00000090190.14"; exon_number "10"; exon_id "827";
chr16	IsoQuant	gene	17074448	17079478	.	-	.	gene_id "novel_gene_chr16_1716"; transcripts "1";
chr16	IsoQuant	transcript	17074448	17079478	.	-	.	gene_id "novel_gene_chr16_1716"; transcript_id "transcript1715.chr16.nnic"; exons "1";
chr16	IsoQuant	exon	17074448	17079478	.	-	.	gene_id "novel_gene_chr16_1716"; transcript_id "transcript1715.chr16.nnic"; exon_number "1"; exon_id "828";
chr16	HAVANA	gene	17093941	17101093	.	+	.	gene_id "ENSMUSG00000055692.22"; transcripts "3"; gene_type "protein_coding"; gene_name "Tmem191"; mgi_id "MGI:107238"; tag "overlapping_locus"; havana_gene "OTTMUSG00000028710.1";
chr16	HAVANA	transcript	17093941	17096525	.	+	.	gene_id "ENSMUSG00000055692.22"; transcript_id "ENSMUST00000164950.11"; exons "10"; gene_type "protein_coding"; gene_name "Tmem191"; transcript_type "protein_coding"; transcript_name "Tmem191-201"; protein_id "ENSMUSP00000131127.2"; transcript_support_level "3"; mgi_id "MGI:107238"; tag "alternative_5_UTR"; ccdsid "CCDS49776.1"; havana_gene "OTTMUSG00000028710.1"; havana_transcript "OTTMUST00000071101.1";
chr16	HAVANA	UTR	17093941	17094177	.	+	.	gene_id "ENSMUSG00000055692.22"; transcript_id "ENSMUST00000164950.11"; exon_number "1"; exon_id "829";
chr16	HAVANA	exon	17093941	17094332	.	+	.	gene_id "ENSMUSG00000055692.22"; transcript_id "ENSMUST00000164950.11"; exon_number "2"; exon_id "ENSMUSE00001445519.2"; gene_type "protein_coding"; gene_name "Tmem191"; transcript_type "protein_coding"; transcript_name "Tmem191-201"; protein_id "ENSMUSP00000131127.2"; transcript_support_level "3"; mgi_id "MGI:107238"; tag "alternative_5_UTR"; ccdsid "CCDS49776.1"; havana_gene "OTTMUSG00000028710.1"; havana_transcript "OTTMUST00000071101.1";
chr16	HAVANA	start_codon	17094178	17094180	.	+	.	gene_id "ENSMUSG00000055692.22"; transcript_id "ENSMUST00000164950.11"; exon_number "3"; exon_id "830";
chr16	HAVANA	CDS	17094178	17094332	.	+	.	gene_id "ENSMUSG00000055692.22"; transcript_id "ENSMUST00000164950.11"; exon_number "4"; exon_id "831";
chr16	HAVANA	CDS	17094498	17094621	.	+	.	gene_id "ENSMUSG00000055692.22"; transcript_id "ENSMUST00000164950.11"; exon_number "5"; exon_id "ENSMUSE00001444954.2"; gene_type "protein_coding"; gene_name "Tmem191"; transcript_type "protein_coding"; transcript_name "Tmem191-201"; protein_id "ENSMUSP00000131127.2"; transcript_support_level "3"; mgi_id "MGI:107238"; tag "alternative_5_UTR"; ccdsid "CCDS49776.1"; havana_gene "OTTMUSG00000028710.1"; havana_transcript "OTTMUST00000071101.1";
chr16	HAVANA	exon	17094498	17094621	.	+	.	gene_id "ENSMUSG00000055692.22"; transcript_id "ENSMUST00000164950.11"; exon_number "6"; exon_id "ENSMUSE00001444954.2"; gene_type "protein_coding"; gene_name "Tmem191"; transcript_type "protein_coding"; transcript_name "Tmem191-201"; protein_id "ENSMUSP00000131127.2"; transcript_support_level "3"; mgi_id "MGI:107238"; tag "alternative_5_UTR"; ccdsid "CCDS49776.1"; havana_gene "OTTMUSG00000028710.1"; havana_transcript "OTTMUST00000071101.1";
chr16	HAVANA	CDS	17094701	17094751	.	+	.	gene_id "ENSMUSG00000055692.22"; transcript_id "ENSMUST00000164950.11"; exon_number "7"; exon_id "ENSMUSE00001446523.2"; gene_type "protein_coding"; gene_name "Tmem191"; transcript_type "protein_coding"; transcript_name "Tmem191-201"; protein_id "ENSMUSP00000131127.2"; transcript_support_level "3"; mgi_id "MGI:107238"; tag "alternative_5_UTR"; ccdsid "CCDS49776.1"; havana_gene "OTTMUSG00000028710.1"; havana_transcript "OTTMUST00000071101.1";
chr16	HAVANA	exon	17094701	17094751	.	+	.	gene_id "ENSMUSG00000055692.22"; transcript_id "ENSMUST00000164950.11"; exon_number "8"; exon_id "ENSMUSE00001446523.2"; gene_type "protein_coding"; gene_name "Tmem191"; transcript_type "protein_coding"; transcript_name "Tmem191-201"; protein_id "ENSMUSP00000131127.2"; transcript_support_level "3"; mgi_id "MGI:107238"; tag "alternative_5_UTR"; ccdsid "CCDS49776.1"; havana_gene "OTTMUSG00000028710.1"; havana_transcript "OTTMUST00000071101.1";
chr16	HAVANA	CDS	17094826	17094903	.	+	.	gene_id "ENSMUSG00000055692.22"; transcript_id "ENSMUST00000164950.11"; exon_number "9"; exon_id "ENSMUSE00001445138.2"; gene_type "protein_coding"; gene_name "Tmem191"; transcript_type "protein_coding"; transcript_name "Tmem191-201"; protein_id "ENSMUSP00000131127.2"; transcript_support_level "3"; mgi_id "MGI:107238"; tag "alternative_5_UTR"; ccdsid "CCDS49776.1"; havana_gene "OTTMUSG00000028710.1"; havana_transcript "OTTMUST00000071101.1";
chr16	HAVANA	exon	17094826	17094903	.	+	.	gene_id "ENSMUSG00000055692.22"; transcript_id "ENSMUST00000164950.11"; exon_number "10"; exon_id "ENSMUSE00001445138.2"; gene_type "protein_coding"; gene_name "Tmem191"; transcript_type "protein_coding"; transcript_name "Tmem191-201"; protein_id "ENSMUSP00000131127.2"; transcript_support_level "3"; mgi_id "MGI:107238"; tag "alternative_5_UTR"; ccdsid "CCDS49776.1"; havana_gene "OTTMUSG00000028710.1"; havana_transcript "OTTMUST00000071101.1";
chr16	HAVANA	CDS	17095058	17095114	.	+	.	gene_id "ENSMUSG00000055692.22"; transcript_id "ENSMUST00000164950.11"; exon_number "11"; exon_id "ENSMUSE00001224748.2"; gene_type "protein_coding"; gene_name "Tmem191"; transcript_type "protein_coding"; transcript_name "Tmem191-201"; protein_id "ENSMUSP00000131127.2"; transcript_support_level "3"; mgi_id "MGI:107238"; tag "alternative_5_UTR"; ccdsid "CCDS49776.1"; havana_gene "OTTMUSG00000028710.1"; havana_transcript "OTTMUST00000071101.1";
chr16	HAVANA	exon	17095058	17095114	.	+	.	gene_id "ENSMUSG00000055692.22"; transcript_id "ENSMUST00000164950.11"; exon_number "12"; exon_id "ENSMUSE00001224748.2"; gene_type "protein_coding"; gene_name "Tmem191"; transcript_type "protein_coding"; transcript_name "Tmem191-201"; protein_id "ENSMUSP00000131127.2"; transcript_support_level "3"; mgi_id "MGI:107238"; tag "alternative_5_UTR"; ccdsid "CCDS49776.1"; havana_gene "OTTMUSG00000028710.1"; havana_transcript "OTTMUST00000071101.1";
chr16	HAVANA	CDS	17095206	17095265	.	+	.	gene_id "ENSMUSG00000055692.22"; transcript_id "ENSMUST00000164950.11"; exon_number "13"; exon_id "ENSMUSE00001288904.2"; gene_type "protein_coding"; gene_name "Tmem191"; transcript_type "protein_coding"; transcript_name "Tmem191-201"; protein_id "ENSMUSP00000131127.2"; transcript_support_level "3"; mgi_id "MGI:107238"; tag "alternative_5_UTR"; ccdsid "CCDS49776.1"; havana_gene "OTTMUSG00000028710.1"; havana_transcript "OTTMUST00000071101.1";
chr16	HAVANA	exon	17095206	17095265	.	+	.	gene_id "ENSMUSG00000055692.22"; transcript_id "ENSMUST00000164950.11"; exon_number "14"; exon_id "ENSMUSE00001288904.2"; gene_type "protein_coding"; gene_name "Tmem191"; transcript_type "protein_coding"; transcript_name "Tmem191-201"; protein_id "ENSMUSP00000131127.2"; transcript_support_level "3"; mgi_id "MGI:107238"; tag "alternative_5_UTR"; ccdsid "CCDS49776.1"; havana_gene "OTTMUSG00000028710.1"; havana_transcript "OTTMUST00000071101.1";
chr16	HAVANA	CDS	17095392	17095456	.	+	.	gene_id "ENSMUSG00000055692.22"; transcript_id "ENSMUST00000164950.11"; exon_number "15"; exon_id "ENSMUSE00001302842.2"; gene_type "protein_coding"; gene_name "Tmem191"; transcript_type "protein_coding"; transcript_name "Tmem191-201"; protein_id "ENSMUSP00000131127.2"; transcript_support_level "3"; mgi_id "MGI:107238"; tag "alternative_5_UTR"; ccdsid "CCDS49776.1"; havana_gene "OTTMUSG00000028710.1"; havana_transcript "OTTMUST00000071101.1";
chr16	HAVANA	exon	17095392	17095456	.	+	.	gene_id "ENSMUSG00000055692.22"; transcript_id "ENSMUST00000164950.11"; exon_number "16"; exon_id "ENSMUSE00001302842.2"; gene_type "protein_coding"; gene_name "Tmem191"; transcript_type "protein_coding"; transcript_name "Tmem191-201"; protein_id "ENSMUSP00000131127.2"; transcript_support_level "3"; mgi_id "MGI:107238"; tag "alternative_5_UTR"; ccdsid "CCDS49776.1"; havana_gene "OTTMUSG00000028710.1"; havana_transcript "OTTMUST00000071101.1";
chr16	HAVANA	CDS	17095533	17095605	.	+	.	gene_id "ENSMUSG00000055692.22"; transcript_id "ENSMUST00000164950.11"; exon_number "17"; exon_id "ENSMUSE00001059538.2"; gene_type "protein_coding"; gene_name "Tmem191"; transcript_type "protein_coding"; transcript_name "Tmem191-201"; protein_id "ENSMUSP00000131127.2"; transcript_support_level "3"; mgi_id "MGI:107238"; tag "alternative_5_UTR"; ccdsid "CCDS49776.1"; havana_gene "OTTMUSG00000028710.1"; havana_transcript "OTTMUST00000071101.1";
chr16	HAVANA	exon	17095533	17095605	.	+	.	gene_id "ENSMUSG00000055692.22"; transcript_id "ENSMUST00000164950.11"; exon_number "18"; exon_id "ENSMUSE00001059538.2"; gene_type "protein_coding"; gene_name "Tmem191"; transcript_type "protein_coding"; transcript_name "Tmem191-201"; protein_id "ENSMUSP00000131127.2"; transcript_support_level "3"; mgi_id "MGI:107238"; tag "alternative_5_UTR"; ccdsid "CCDS49776.1"; havana_gene "OTTMUSG00000028710.1"; havana_transcript "OTTMUST00000071101.1";
chr16	HAVANA	CDS	17095715	17095755	.	+	.	gene_id "ENSMUSG00000055692.22"; transcript_id "ENSMUST00000164950.11"; exon_number "19"; exon_id "ENSMUSE00001013269.2"; gene_type "protein_coding"; gene_name "Tmem191"; transcript_type "protein_coding"; transcript_name "Tmem191-201"; protein_id "ENSMUSP00000131127.2"; transcript_support_level "3"; mgi_id "MGI:107238"; tag "alternative_5_UTR"; ccdsid "CCDS49776.1"; havana_gene "OTTMUSG00000028710.1"; havana_transcript "OTTMUST00000071101.1";
chr16	HAVANA	exon	17095715	17095755	.	+	.	gene_id "ENSMUSG00000055692.22"; transcript_id "ENSMUST00000164950.11"; exon_number "20"; exon_id "ENSMUSE00001013269.2"; gene_type "protein_coding"; gene_name "Tmem191"; transcript_type "protein_coding"; transcript_name "Tmem191-201"; protein_id "ENSMUSP00000131127.2"; transcript_support_level "3"; mgi_id "MGI:107238"; tag "alternative_5_UTR"; ccdsid "CCDS49776.1"; havana_gene "OTTMUSG00000028710.1"; havana_transcript "OTTMUST00000071101.1";
chr16	HAVANA	CDS	17095836	17096037	.	+	.	gene_id "ENSMUSG00000055692.22"; transcript_id "ENSMUST00000164950.11"; exon_number "21"; exon_id "832";
chr16	HAVANA	exon	17095836	17096525	.	+	.	gene_id "ENSMUSG00000055692.22"; transcript_id "ENSMUST00000164950.11"; exon_number "22"; exon_id "ENSMUSE00001444808.2"; gene_type "protein_coding"; gene_name "Tmem191"; transcript_type "protein_coding"; transcript_name "Tmem191-201"; protein_id "ENSMUSP00000131127.2"; transcript_support_level "3"; mgi_id "MGI:107238"; tag "alternative_5_UTR"; ccdsid "CCDS49776.1"; havana_gene "OTTMUSG00000028710.1"; havana_transcript "OTTMUST00000071101.1";
chr16	HAVANA	stop_codon	17096038	17096040	.	+	.	gene_id "ENSMUSG00000055692.22"; transcript_id "ENSMUST00000164950.11"; exon_number "23"; exon_id "833";
chr16	HAVANA	UTR	17096038	17096525	.	+	.	gene_id "ENSMUSG00000055692.22"; transcript_id "ENSMUST00000164950.11"; exon_number "24"; exon_id "834";
chr16	IsoQuant	transcript	17094159	17096525	.	+	.	gene_id "ENSMUSG00000055692.22"; transcript_id "transcript1699.chr16.nic"; exons "9";
chr16	IsoQuant	exon	17094159	17094332	.	+	.	gene_id "ENSMUSG00000055692.22"; transcript_id "transcript1699.chr16.nic"; exon_number "1"; exon_id "835";
chr16	IsoQuant	exon	17094498	17094621	.	+	.	gene_id "ENSMUSG00000055692.22"; transcript_id "transcript1699.chr16.nic"; exon_number "2"; exon_id "ENSMUSE00001444954.2";
chr16	IsoQuant	exon	17094701	17094751	.	+	.	gene_id "ENSMUSG00000055692.22"; transcript_id "transcript1699.chr16.nic"; exon_number "3"; exon_id "ENSMUSE00001446523.2";
chr16	IsoQuant	exon	17094826	17095114	.	+	.	gene_id "ENSMUSG00000055692.22"; transcript_id "transcript1699.chr16.nic"; exon_number "4"; exon_id "ENSMUSE00001444914.2";
chr16	IsoQuant	exon	17095206	17095265	.	+	.	gene_id "ENSMUSG00000055692.22"; transcript_id "transcript1699.chr16.nic"; exon_number "5"; exon_id "ENSMUSE00001288904.2";
chr16	IsoQuant	exon	17095392	17095456	.	+	.	gene_id "ENSMUSG00000055692.22"; transcript_id "transcript1699.chr16.nic"; exon_number "6"; exon_id "ENSMUSE00001302842.2";
chr16	IsoQuant	exon	17095533	17095605	.	+	.	gene_id "ENSMUSG00000055692.22"; transcript_id "transcript1699.chr16.nic"; exon_number "7"; exon_id "ENSMUSE00001059538.2";
chr16	IsoQuant	exon	17095715	17095755	.	+	.	gene_id "ENSMUSG00000055692.22"; transcript_id "transcript1699.chr16.nic"; exon_number "8"; exon_id "ENSMUSE00001013269.2";
chr16	IsoQuant	exon	17095836	17096525	.	+	.	gene_id "ENSMUSG00000055692.22"; transcript_id "transcript1699.chr16.nic"; exon_number "9"; exon_id "ENSMUSE00001444808.2";
chr16	IsoQuant	transcript	17094159	17096525	.	+	.	gene_id "ENSMUSG00000055692.22"; transcript_id "transcript1700.chr16.nic"; exons "9";
chr16	IsoQuant	exon	17094159	17094332	.	+	.	gene_id "ENSMUSG00000055692.22"; transcript_id "transcript1700.chr16.nic"; exon_number "1"; exon_id "chr16.835";
chr16	IsoQuant	exon	17094498	17094751	.	+	.	gene_id "ENSMUSG00000055692.22"; transcript_id "transcript1700.chr16.nic"; exon_number "2"; exon_id "ENSMUSE00001447442.2";
chr16	IsoQuant	exon	17094826	17094903	.	+	.	gene_id "ENSMUSG00000055692.22"; transcript_id "transcript1700.chr16.nic"; exon_number "3"; exon_id "ENSMUSE00001445138.2";
chr16	IsoQuant	exon	17095058	17095114	.	+	.	gene_id "ENSMUSG00000055692.22"; transcript_id "transcript1700.chr16.nic"; exon_number "4"; exon_id "ENSMUSE00001224748.2";
chr16	IsoQuant	exon	17095206	17095265	.	+	.	gene_id "ENSMUSG00000055692.22"; transcript_id "transcript1700.chr16.nic"; exon_number "5"; exon_id "ENSMUSE00001288904.2";
chr16	IsoQuant	exon	17095392	17095456	.	+	.	gene_id "ENSMUSG00000055692.22"; transcript_id "transcript1700.chr16.nic"; exon_number "6"; exon_id "ENSMUSE00001302842.2";
chr16	IsoQuant	exon	17095533	17095605	.	+	.	gene_id "ENSMUSG00000055692.22"; transcript_id "transcript1700.chr16.nic"; exon_number "7"; exon_id "ENSMUSE00001059538.2";
chr16	IsoQuant	exon	17095715	17095755	.	+	.	gene_id "ENSMUSG00000055692.22"; transcript_id "transcript1700.chr16.nic"; exon_number "8"; exon_id "ENSMUSE00001013269.2";
chr16	IsoQuant	exon	17095836	17096525	.	+	.	gene_id "ENSMUSG00000055692.22"; transcript_id "transcript1700.chr16.nic"; exon_number "9"; exon_id "ENSMUSE00001444808.2";
chr16	HAVANA	gene	17098215	17224178	.	-	.	gene_id "ENSMUSG00000041720.15"; transcripts "2"; gene_type "protein_coding"; gene_name "Pi4ka"; mgi_id "MGI:2448506"; tag "ncRNA_host"; havana_gene "OTTMUSG00000032611.1";
chr16	IsoQuant	transcript	17098217	17223725	.	-	.	gene_id "ENSMUSG00000041720.15"; transcript_id "transcript1682.chr16.nic"; exons "55";
chr16	IsoQuant	exon	17223498	17223725	.	-	.	gene_id "ENSMUSG00000041720.15"; transcript_id "transcript1682.chr16.nic"; exon_number "1"; exon_id "836";
chr16	IsoQuant	exon	17207205	17207321	.	-	.	gene_id "ENSMUSG00000041720.15"; transcript_id "transcript1682.chr16.nic"; exon_number "2"; exon_id "ENSMUSE00001445333.2";
chr16	IsoQuant	exon	17204100	17204193	.	-	.	gene_id "ENSMUSG00000041720.15"; transcript_id "transcript1682.chr16.nic"; exon_number "3"; exon_id "ENSMUSE00001446929.2";
chr16	IsoQuant	exon	17199665	17199753	.	-	.	gene_id "ENSMUSG00000041720.15"; transcript_id "transcript1682.chr16.nic"; exon_number "4"; exon_id "ENSMUSE00001445839.2";
chr16	IsoQuant	exon	17196306	17196378	.	-	.	gene_id "ENSMUSG00000041720.15"; transcript_id "transcript1682.chr16.nic"; exon_number "5"; exon_id "ENSMUSE00001447621.2";
chr16	IsoQuant	exon	17194782	17195041	.	-	.	gene_id "ENSMUSG00000041720.15"; transcript_id "transcript1682.chr16.nic"; exon_number "6"; exon_id "ENSMUSE00001447121.2";
chr16	IsoQuant	exon	17191214	17191280	.	-	.	gene_id "ENSMUSG00000041720.15"; transcript_id "transcript1682.chr16.nic"; exon_number "7"; exon_id "ENSMUSE00001444742.2";
chr16	IsoQuant	exon	17185268	17185416	.	-	.	gene_id "ENSMUSG00000041720.15"; transcript_id "transcript1682.chr16.nic"; exon_number "8"; exon_id "ENSMUSE00000276505.2";
chr16	IsoQuant	exon	17181811	17181876	.	-	.	gene_id "ENSMUSG00000041720.15"; transcript_id "transcript1682.chr16.nic"; exon_number "9"; exon_id "ENSMUSE00000276496.2";
chr16	IsoQuant	exon	17178361	17178457	.	-	.	gene_id "ENSMUSG00000041720.15"; transcript_id "transcript1682.chr16.nic"; exon_number "10"; exon_id "ENSMUSE00000276487.2";
chr16	IsoQuant	exon	17176759	17176950	.	-	.	gene_id "ENSMUSG00000041720.15"; transcript_id "transcript1682.chr16.nic"; exon_number "11"; exon_id "ENSMUSE00000276479.2";
chr16	IsoQuant	exon	17176151	17176251	.	-	.	gene_id "ENSMUSG00000041720.15"; transcript_id "transcript1682.chr16.nic"; exon_number "12"; exon_id "ENSMUSE00000277361.2";
chr16	IsoQuant	exon	17175410	17175539	.	-	.	gene_id "ENSMUSG00000041720.15"; transcript_id "transcript1682.chr16.nic"; exon_number "13"; exon_id "ENSMUSE00000277349.2";
chr16	IsoQuant	exon	17173948	17174080	.	-	.	gene_id "ENSMUSG00000041720.15"; transcript_id "transcript1682.chr16.nic"; exon_number "14"; exon_id "ENSMUSE00000276468.2";
chr16	IsoQuant	exon	17172735	17172830	.	-	.	gene_id "ENSMUSG00000041720.15"; transcript_id "transcript1682.chr16.nic"; exon_number "15"; exon_id "ENSMUSE00000277340.2";
chr16	IsoQuant	exon	17171914	17172097	.	-	.	gene_id "ENSMUSG00000041720.15"; transcript_id "transcript1682.chr16.nic"; exon_number "16"; exon_id "ENSMUSE00000276459.2";
chr16	IsoQuant	exon	17170602	17170705	.	-	.	gene_id "ENSMUSG00000041720.15"; transcript_id "transcript1682.chr16.nic"; exon_number "17"; exon_id "ENSMUSE00000276452.2";
chr16	IsoQuant	exon	17168626	17168794	.	-	.	gene_id "ENSMUSG00000041720.15"; transcript_id "transcript1682.chr16.nic"; exon_number "18"; exon_id "ENSMUSE00000276446.2";
chr16	IsoQuant	exon	17166579	17166629	.	-	.	gene_id "ENSMUSG00000041720.15"; transcript_id "transcript1682.chr16.nic"; exon_number "19"; exon_id "ENSMUSE00001445580.2";
chr16	IsoQuant	exon	17143805	17143913	.	-	.	gene_id "ENSMUSG00000041720.15"; transcript_id "transcript1682.chr16.nic"; exon_number "20"; exon_id "ENSMUSE00001445475.2";
chr16	IsoQuant	exon	17143258	17143394	.	-	.	gene_id "ENSMUSG00000041720.15"; transcript_id "transcript1682.chr16.nic"; exon_number "21"; exon_id "ENSMUSE00001444438.2";
chr16	IsoQuant	exon	17142977	17143110	.	-	.	gene_id "ENSMUSG00000041720.15"; transcript_id "transcript1682.chr16.nic"; exon_number "22"; exon_id "ENSMUSE00001445733.2";
chr16	IsoQuant	exon	17140901	17140934	.	-	.	gene_id "ENSMUSG00000041720.15"; transcript_id "transcript1682.chr16.nic"; exon_number "23"; exon_id "ENSMUSE00001444033.2";
chr16	IsoQuant	exon	17136347	17136417	.	-	.	gene_id "ENSMUSG00000041720.15"; transcript_id "transcript1682.chr16.nic"; exon_number "24"; exon_id "ENSMUSE00001445551.2";
chr16	IsoQuant	exon	17136144	17136268	.	-	.	gene_id "ENSMUSG00000041720.15"; transcript_id "transcript1682.chr16.nic"; exon_number "25"; exon_id "ENSMUSE00001299632.2";
chr16	IsoQuant	exon	17135158	17135239	.	-	.	gene_id "ENSMUSG00000041720.15"; transcript_id "transcript1682.chr16.nic"; exon_number "26"; exon_id "ENSMUSE00001227925.2";
chr16	IsoQuant	exon	17134826	17134909	.	-	.	gene_id "ENSMUSG00000041720.15"; transcript_id "transcript1682.chr16.nic"; exon_number "27"; exon_id "ENSMUSE00001278667.2";
chr16	IsoQuant	exon	17133413	17133502	.	-	.	gene_id "ENSMUSG00000041720.15"; transcript_id "transcript1682.chr16.nic"; exon_number "28"; exon_id "ENSMUSE00001256774.2";
chr16	IsoQuant	exon	17130216	17130335	.	-	.	gene_id "ENSMUSG00000041720.15"; transcript_id "transcript1682.chr16.nic"; exon_number "29"; exon_id "ENSMUSE00001445000.2";
chr16	IsoQuant	exon	17127170	17127262	.	-	.	gene_id "ENSMUSG00000041720.15"; transcript_id "transcript1682.chr16.nic"; exon_number "30"; exon_id "ENSMUSE00001445538.2";
chr16	IsoQuant	exon	17125930	17126086	.	-	.	gene_id "ENSMUSG00000041720.15"; transcript_id "transcript1682.chr16.nic"; exon_number "31"; exon_id "ENSMUSE00000276706.2";
chr16	IsoQuant	exon	17125567	17125694	.	-	.	gene_id "ENSMUSG00000041720.15"; transcript_id "transcript1682.chr16.nic"; exon_number "32"; exon_id "ENSMUSE00000276702.2";
chr16	IsoQuant	exon	17121149	17121307	.	-	.	gene_id "ENSMUSG00000041720.15"; transcript_id "transcript1682.chr16.nic"; exon_number "33"; exon_id "ENSMUSE00001261626.2";
chr16	IsoQuant	exon	17120855	17121006	.	-	.	gene_id "ENSMUSG00000041720.15"; transcript_id "transcript1682.chr16.nic"; exon_number "34"; exon_id "ENSMUSE00000276689.2";
chr16	IsoQuant	exon	17118857	17118964	.	-	.	gene_id "ENSMUSG00000041720.15"; transcript_id "transcript1682.chr16.nic"; exon_number "35"; exon_id "ENSMUSE00000276681.2";
chr16	IsoQuant	exon	17117306	17117433	.	-	.	gene_id "ENSMUSG00000041720.15"; transcript_id "transcript1682.chr16.nic"; exon_number "36"; exon_id "ENSMUSE00001445605.2";
chr16	IsoQuant	exon	17115415	17115534	.	-	.	gene_id "ENSMUSG00000041720.15"; transcript_id "transcript1682.chr16.nic"; exon_number "37"; exon_id "ENSMUSE00000276421.2";
chr16	IsoQuant	exon	17115074	17115153	.	-	.	gene_id "ENSMUSG00000041720.15"; transcript_id "transcript1682.chr16.nic"; exon_number "38"; exon_id "ENSMUSE00000276664.2";
chr16	IsoQuant	exon	17114760	17114953	.	-	.	gene_id "ENSMUSG00000041720.15"; transcript_id "transcript1682.chr16.nic"; exon_number "39"; exon_id "ENSMUSE00000276655.2";
chr16	IsoQuant	exon	17113236	17113326	.	-	.	gene_id "ENSMUSG00000041720.15"; transcript_id "transcript1682.chr16.nic"; exon_number "40"; exon_id "ENSMUSE00000276651.2";
chr16	IsoQuant	exon	17111707	17111874	.	-	.	gene_id "ENSMUSG00000041720.15"; transcript_id "transcript1682.chr16.nic"; exon_number "41"; exon_id "ENSMUSE00000276648.2";
chr16	IsoQuant	exon	17110744	17110797	.	-	.	gene_id "ENSMUSG00000041720.15"; transcript_id "transcript1682.chr16.nic"; exon_number "42"; exon_id "ENSMUSE00000276644.2";
chr16	IsoQuant	exon	17108979	17109099	.	-	.	gene_id "ENSMUSG00000041720.15"; transcript_id "transcript1682.chr16.nic"; exon_number "43"; exon_id "ENSMUSE00000276639.2";
chr16	IsoQuant	exon	17104516	17104645	.	-	.	gene_id "ENSMUSG00000041720.15"; transcript_id "transcript1682.chr16.nic"; exon_number "44"; exon_id "ENSMUSE00000276634.2";
chr16	IsoQuant	exon	17103071	17103141	.	-	.	gene_id "ENSMUSG00000041720.15"; transcript_id "transcript1682.chr16.nic"; exon_number "45"; exon_id "ENSMUSE00000276632.2";
chr16	IsoQuant	exon	17102460	17102532	.	-	.	gene_id "ENSMUSG00000041720.15"; transcript_id "transcript1682.chr16.nic"; exon_number "46"; exon_id "ENSMUSE00000276626.2";
chr16	IsoQuant	exon	17102311	17102381	.	-	.	gene_id "ENSMUSG00000041720.15"; transcript_id "transcript1682.chr16.nic"; exon_number "47"; exon_id "ENSMUSE00001215649.2";
chr16	IsoQuant	exon	17101164	17101273	.	-	.	gene_id "ENSMUSG00000041720.15"; transcript_id "transcript1682.chr16.nic"; exon_number "48"; exon_id "ENSMUSE00001278551.2";
chr16	IsoQuant	exon	17100687	17100791	.	-	.	gene_id "ENSMUSG00000041720.15"; transcript_id "transcript1682.chr16.nic"; exon_number "49"; exon_id "ENSMUSE00001259437.2";
chr16	IsoQuant	exon	17100481	17100606	.	-	.	gene_id "ENSMUSG00000041720.15"; transcript_id "transcript1682.chr16.nic"; exon_number "50"; exon_id "ENSMUSE00001232265.2";
chr16	IsoQuant	exon	17100150	17100270	.	-	.	gene_id "ENSMUSG00000041720.15"; transcript_id "transcript1682.chr16.nic"; exon_number "51"; exon_id "ENSMUSE00001296836.2";
chr16	IsoQuant	exon	17099713	17099872	.	-	.	gene_id "ENSMUSG00000041720.15"; transcript_id "transcript1682.chr16.nic"; exon_number "52"; exon_id "ENSMUSE00001286416.2";
chr16	IsoQuant	exon	17098884	17098973	.	-	.	gene_id "ENSMUSG00000041720.15"; transcript_id "transcript1682.chr16.nic"; exon_number "53"; exon_id "ENSMUSE00001445236.2";
chr16	IsoQuant	exon	17098581	17098664	.	-	.	gene_id "ENSMUSG00000041720.15"; transcript_id "transcript1682.chr16.nic"; exon_number "54"; exon_id "ENSMUSE00001444052.2";
chr16	IsoQuant	exon	17098217	17098484	.	-	.	gene_id "ENSMUSG00000041720.15"; transcript_id "transcript1682.chr16.nic"; exon_number "55"; exon_id "ENSMUSE00001443790.2";
chr16	HAVANA	transcript	17098216	17223757	.	-	.	gene_id "ENSMUSG00000041720.15"; transcript_id "ENSMUST00000232232.3"; exons "55"; gene_type "protein_coding"; gene_name "Pi4ka"; transcript_type "protein_coding"; transcript_name "Pi4ka-209"; protein_id "ENSMUSP00000156049.3"; mgi_id "MGI:2448506"; tag "alternative_5_UTR"; havana_gene "OTTMUSG00000032611.1"; havana_transcript "OTTMUST00000081355.1";
chr16	HAVANA	UTR	17223663	17223757	.	-	.	gene_id "ENSMUSG00000041720.15"; transcript_id "ENSMUST00000232232.3"; exon_number "1"; exon_id "837";
chr16	HAVANA	start_codon	17223660	17223662	.	-	.	gene_id "ENSMUSG00000041720.15"; transcript_id "ENSMUST00000232232.3"; exon_number "2"; exon_id "838";
chr16	HAVANA	exon	17223498	17223757	.	-	.	gene_id "ENSMUSG00000041720.15"; transcript_id "ENSMUST00000232232.3"; exon_number "3"; exon_id "ENSMUSE00001494781.1"; gene_type "protein_coding"; gene_name "Pi4ka"; transcript_type "protein_coding"; transcript_name "Pi4ka-209"; protein_id "ENSMUSP00000156049.3"; mgi_id "MGI:2448506"; tag "alternative_5_UTR"; havana_gene "OTTMUSG00000032611.1"; havana_transcript "OTTMUST00000081355.1";
chr16	HAVANA	CDS	17223498	17223662	.	-	.	gene_id "ENSMUSG00000041720.15"; transcript_id "ENSMUST00000232232.3"; exon_number "4"; exon_id "839";
chr16	HAVANA	exon	17207205	17207321	.	-	.	gene_id "ENSMUSG00000041720.15"; transcript_id "ENSMUST00000232232.3"; exon_number "5"; exon_id "ENSMUSE00001445333.2"; gene_type "protein_coding"; gene_name "Pi4ka"; transcript_type "protein_coding"; transcript_name "Pi4ka-209"; protein_id "ENSMUSP00000156049.3"; mgi_id "MGI:2448506"; tag "alternative_5_UTR"; havana_gene "OTTMUSG00000032611.1"; havana_transcript "OTTMUST00000081355.1";
chr16	HAVANA	CDS	17207205	17207321	.	-	.	gene_id "ENSMUSG00000041720.15"; transcript_id "ENSMUST00000232232.3"; exon_number "6"; exon_id "ENSMUSE00001445333.2"; gene_type "protein_coding"; gene_name "Pi4ka"; transcript_type "protein_coding"; transcript_name "Pi4ka-209"; protein_id "ENSMUSP00000156049.3"; mgi_id "MGI:2448506"; tag "alternative_5_UTR"; havana_gene "OTTMUSG00000032611.1"; havana_transcript "OTTMUST00000081355.1";
chr16	HAVANA	exon	17204100	17204193	.	-	.	gene_id "ENSMUSG00000041720.15"; transcript_id "ENSMUST00000232232.3"; exon_number "7"; exon_id "ENSMUSE00001446929.2"; gene_type "protein_coding"; gene_name "Pi4ka"; transcript_type "protein_coding"; transcript_name "Pi4ka-209"; protein_id "ENSMUSP00000156049.3"; mgi_id "MGI:2448506"; tag "alternative_5_UTR"; havana_gene "OTTMUSG00000032611.1"; havana_transcript "OTTMUST00000081355.1";
chr16	HAVANA	CDS	17204100	17204193	.	-	.	gene_id "ENSMUSG00000041720.15"; transcript_id "ENSMUST00000232232.3"; exon_number "8"; exon_id "ENSMUSE00001446929.2"; gene_type "protein_coding"; gene_name "Pi4ka"; transcript_type "protein_coding"; transcript_name "Pi4ka-209"; protein_id "ENSMUSP00000156049.3"; mgi_id "MGI:2448506"; tag "alternative_5_UTR"; havana_gene "OTTMUSG00000032611.1"; havana_transcript "OTTMUST00000081355.1";
chr16	HAVANA	exon	17199665	17199753	.	-	.	gene_id "ENSMUSG00000041720.15"; transcript_id "ENSMUST00000232232.3"; exon_number "9"; exon_id "ENSMUSE00001445839.2"; gene_type "protein_coding"; gene_name "Pi4ka"; transcript_type "protein_coding"; transcript_name "Pi4ka-209"; protein_id "ENSMUSP00000156049.3"; mgi_id "MGI:2448506"; tag "alternative_5_UTR"; havana_gene "OTTMUSG00000032611.1"; havana_transcript "OTTMUST00000081355.1";
chr16	HAVANA	CDS	17199665	17199753	.	-	.	gene_id "ENSMUSG00000041720.15"; transcript_id "ENSMUST00000232232.3"; exon_number "10"; exon_id "ENSMUSE00001445839.2"; gene_type "protein_coding"; gene_name "Pi4ka"; transcript_type "protein_coding"; transcript_name "Pi4ka-209"; protein_id "ENSMUSP00000156049.3"; mgi_id "MGI:2448506"; tag "alternative_5_UTR"; havana_gene "OTTMUSG00000032611.1"; havana_transcript "OTTMUST00000081355.1";
chr16	HAVANA	exon	17196306	17196378	.	-	.	gene_id "ENSMUSG00000041720.15"; transcript_id "ENSMUST00000232232.3"; exon_number "11"; exon_id "ENSMUSE00001447621.2"; gene_type "protein_coding"; gene_name "Pi4ka"; transcript_type "protein_coding"; transcript_name "Pi4ka-209"; protein_id "ENSMUSP00000156049.3"; mgi_id "MGI:2448506"; tag "alternative_5_UTR"; havana_gene "OTTMUSG00000032611.1"; havana_transcript "OTTMUST00000081355.1";
chr16	HAVANA	CDS	17196306	17196378	.	-	.	gene_id "ENSMUSG00000041720.15"; transcript_id "ENSMUST00000232232.3"; exon_number "12"; exon_id "ENSMUSE00001447621.2"; gene_type "protein_coding"; gene_name "Pi4ka"; transcript_type "protein_coding"; transcript_name "Pi4ka-209"; protein_id "ENSMUSP00000156049.3"; mgi_id "MGI:2448506"; tag "alternative_5_UTR"; havana_gene "OTTMUSG00000032611.1"; havana_transcript "OTTMUST00000081355.1";
chr16	HAVANA	exon	17194782	17195041	.	-	.	gene_id "ENSMUSG00000041720.15"; transcript_id "ENSMUST00000232232.3"; exon_number "13"; exon_id "ENSMUSE00001447121.2"; gene_type "protein_coding"; gene_name "Pi4ka"; transcript_type "protein_coding"; transcript_name "Pi4ka-209"; protein_id "ENSMUSP00000156049.3"; mgi_id "MGI:2448506"; tag "alternative_5_UTR"; havana_gene "OTTMUSG00000032611.1"; havana_transcript "OTTMUST00000081355.1";
chr16	HAVANA	CDS	17194782	17195041	.	-	.	gene_id "ENSMUSG00000041720.15"; transcript_id "ENSMUST00000232232.3"; exon_number "14"; exon_id "ENSMUSE00001447121.2"; gene_type "protein_coding"; gene_name "Pi4ka"; transcript_type "protein_coding"; transcript_name "Pi4ka-209"; protein_id "ENSMUSP00000156049.3"; mgi_id "MGI:2448506"; tag "alternative_5_UTR"; havana_gene "OTTMUSG00000032611.1"; havana_transcript "OTTMUST00000081355.1";
chr16	HAVANA	exon	17191214	17191280	.	-	.	gene_id "ENSMUSG00000041720.15"; transcript_id "ENSMUST00000232232.3"; exon_number "15"; exon_id "ENSMUSE00001444742.2"; gene_type "protein_coding"; gene_name "Pi4ka"; transcript_type "protein_coding"; transcript_name "Pi4ka-209"; protein_id "ENSMUSP00000156049.3"; mgi_id "MGI:2448506"; tag "alternative_5_UTR"; havana_gene "OTTMUSG00000032611.1"; havana_transcript "OTTMUST00000081355.1";
chr16	HAVANA	CDS	17191214	17191280	.	-	.	gene_id "ENSMUSG00000041720.15"; transcript_id "ENSMUST00000232232.3"; exon_number "16"; exon_id "ENSMUSE00001444742.2"; gene_type "protein_coding"; gene_name "Pi4ka"; transcript_type "protein_coding"; transcript_name "Pi4ka-209"; protein_id "ENSMUSP00000156049.3"; mgi_id "MGI:2448506"; tag "alternative_5_UTR"; havana_gene "OTTMUSG00000032611.1"; havana_transcript "OTTMUST00000081355.1";
chr16	HAVANA	exon	17185268	17185416	.	-	.	gene_id "ENSMUSG00000041720.15"; transcript_id "ENSMUST00000232232.3"; exon_number "17"; exon_id "ENSMUSE00000276505.2"; gene_type "protein_coding"; gene_name "Pi4ka"; transcript_type "protein_coding"; transcript_name "Pi4ka-209"; protein_id "ENSMUSP00000156049.3"; mgi_id "MGI:2448506"; tag "alternative_5_UTR"; havana_gene "OTTMUSG00000032611.1"; havana_transcript "OTTMUST00000081355.1";
chr16	HAVANA	CDS	17185268	17185416	.	-	.	gene_id "ENSMUSG00000041720.15"; transcript_id "ENSMUST00000232232.3"; exon_number "18"; exon_id "ENSMUSE00000276505.2"; gene_type "protein_coding"; gene_name "Pi4ka"; transcript_type "protein_coding"; transcript_name "Pi4ka-209"; protein_id "ENSMUSP00000156049.3"; mgi_id "MGI:2448506"; tag "alternative_5_UTR"; havana_gene "OTTMUSG00000032611.1"; havana_transcript "OTTMUST00000081355.1";
chr16	HAVANA	exon	17181811	17181876	.	-	.	gene_id "ENSMUSG00000041720.15"; transcript_id "ENSMUST00000232232.3"; exon_number "19"; exon_id "ENSMUSE00000276496.2"; gene_type "protein_coding"; gene_name "Pi4ka"; transcript_type "protein_coding"; transcript_name "Pi4ka-209"; protein_id "ENSMUSP00000156049.3"; mgi_id "MGI:2448506"; tag "alternative_5_UTR"; havana_gene "OTTMUSG00000032611.1"; havana_transcript "OTTMUST00000081355.1";
chr16	HAVANA	CDS	17181811	17181876	.	-	.	gene_id "ENSMUSG00000041720.15"; transcript_id "ENSMUST00000232232.3"; exon_number "20"; exon_id "ENSMUSE00000276496.2"; gene_type "protein_coding"; gene_name "Pi4ka"; transcript_type "protein_coding"; transcript_name "Pi4ka-209"; protein_id "ENSMUSP00000156049.3"; mgi_id "MGI:2448506"; tag "alternative_5_UTR"; havana_gene "OTTMUSG00000032611.1"; havana_transcript "OTTMUST00000081355.1";
chr16	HAVANA	exon	17178361	17178457	.	-	.	gene_id "ENSMUSG00000041720.15"; transcript_id "ENSMUST00000232232.3"; exon_number "21"; exon_id "ENSMUSE00000276487.2"; gene_type "protein_coding"; gene_name "Pi4ka"; transcript_type "protein_coding"; transcript_name "Pi4ka-209"; protein_id "ENSMUSP00000156049.3"; mgi_id "MGI:2448506"; tag "alternative_5_UTR"; havana_gene "OTTMUSG00000032611.1"; havana_transcript "OTTMUST00000081355.1";
chr16	HAVANA	CDS	17178361	17178457	.	-	.	gene_id "ENSMUSG00000041720.15"; transcript_id "ENSMUST00000232232.3"; exon_number "22"; exon_id "ENSMUSE00000276487.2"; gene_type "protein_coding"; gene_name "Pi4ka"; transcript_type "protein_coding"; transcript_name "Pi4ka-209"; protein_id "ENSMUSP00000156049.3"; mgi_id "MGI:2448506"; tag "alternative_5_UTR"; havana_gene "OTTMUSG00000032611.1"; havana_transcript "OTTMUST00000081355.1";
chr16	HAVANA	exon	17176759	17176950	.	-	.	gene_id "ENSMUSG00000041720.15"; transcript_id "ENSMUST00000232232.3"; exon_number "23"; exon_id "ENSMUSE00000276479.2"; gene_type "protein_coding"; gene_name "Pi4ka"; transcript_type "protein_coding"; transcript_name "Pi4ka-209"; protein_id "ENSMUSP00000156049.3"; mgi_id "MGI:2448506"; tag "alternative_5_UTR"; havana_gene "OTTMUSG00000032611.1"; havana_transcript "OTTMUST00000081355.1";
chr16	HAVANA	CDS	17176759	17176950	.	-	.	gene_id "ENSMUSG00000041720.15"; transcript_id "ENSMUST00000232232.3"; exon_number "24"; exon_id "ENSMUSE00000276479.2"; gene_type "protein_coding"; gene_name "Pi4ka"; transcript_type "protein_coding"; transcript_name "Pi4ka-209"; protein_id "ENSMUSP00000156049.3"; mgi_id "MGI:2448506"; tag "alternative_5_UTR"; havana_gene "OTTMUSG00000032611.1"; havana_transcript "OTTMUST00000081355.1";
chr16	HAVANA	exon	17176151	17176251	.	-	.	gene_id "ENSMUSG00000041720.15"; transcript_id "ENSMUST00000232232.3"; exon_number "25"; exon_id "ENSMUSE00000277361.2"; gene_type "protein_coding"; gene_name "Pi4ka"; transcript_type "protein_coding"; transcript_name "Pi4ka-209"; protein_id "ENSMUSP00000156049.3"; mgi_id "MGI:2448506"; tag "alternative_5_UTR"; havana_gene "OTTMUSG00000032611.1"; havana_transcript "OTTMUST00000081355.1";
chr16	HAVANA	CDS	17176151	17176251	.	-	.	gene_id "ENSMUSG00000041720.15"; transcript_id "ENSMUST00000232232.3"; exon_number "26"; exon_id "ENSMUSE00000277361.2"; gene_type "protein_coding"; gene_name "Pi4ka"; transcript_type "protein_coding"; transcript_name "Pi4ka-209"; protein_id "ENSMUSP00000156049.3"; mgi_id "MGI:2448506"; tag "alternative_5_UTR"; havana_gene "OTTMUSG00000032611.1"; havana_transcript "OTTMUST00000081355.1";
chr16	HAVANA	exon	17175410	17175539	.	-	.	gene_id "ENSMUSG00000041720.15"; transcript_id "ENSMUST00000232232.3"; exon_number "27"; exon_id "ENSMUSE00000277349.2"; gene_type "protein_coding"; gene_name "Pi4ka"; transcript_type "protein_coding"; transcript_name "Pi4ka-209"; protein_id "ENSMUSP00000156049.3"; mgi_id "MGI:2448506"; tag "alternative_5_UTR"; havana_gene "OTTMUSG00000032611.1"; havana_transcript "OTTMUST00000081355.1";
chr16	HAVANA	CDS	17175410	17175539	.	-	.	gene_id "ENSMUSG00000041720.15"; transcript_id "ENSMUST00000232232.3"; exon_number "28"; exon_id "ENSMUSE00000277349.2"; gene_type "protein_coding"; gene_name "Pi4ka"; transcript_type "protein_coding"; transcript_name "Pi4ka-209"; protein_id "ENSMUSP00000156049.3"; mgi_id "MGI:2448506"; tag "alternative_5_UTR"; havana_gene "OTTMUSG00000032611.1"; havana_transcript "OTTMUST00000081355.1";
chr16	HAVANA	exon	17173948	17174080	.	-	.	gene_id "ENSMUSG00000041720.15"; transcript_id "ENSMUST00000232232.3"; exon_number "29"; exon_id "ENSMUSE00000276468.2"; gene_type "protein_coding"; gene_name "Pi4ka"; transcript_type "protein_coding"; transcript_name "Pi4ka-209"; protein_id "ENSMUSP00000156049.3"; mgi_id "MGI:2448506"; tag "alternative_5_UTR"; havana_gene "OTTMUSG00000032611.1"; havana_transcript "OTTMUST00000081355.1";
chr16	HAVANA	CDS	17173948	17174080	.	-	.	gene_id "ENSMUSG00000041720.15"; transcript_id "ENSMUST00000232232.3"; exon_number "30"; exon_id "ENSMUSE00000276468.2"; gene_type "protein_coding"; gene_name "Pi4ka"; transcript_type "protein_coding"; transcript_name "Pi4ka-209"; protein_id "ENSMUSP00000156049.3"; mgi_id "MGI:2448506"; tag "alternative_5_UTR"; havana_gene "OTTMUSG00000032611.1"; havana_transcript "OTTMUST00000081355.1";
chr16	HAVANA	exon	17172735	17172830	.	-	.	gene_id "ENSMUSG00000041720.15"; transcript_id "ENSMUST00000232232.3"; exon_number "31"; exon_id "ENSMUSE00000277340.2"; gene_type "protein_coding"; gene_name "Pi4ka"; transcript_type "protein_coding"; transcript_name "Pi4ka-209"; protein_id "ENSMUSP00000156049.3"; mgi_id "MGI:2448506"; tag "alternative_5_UTR"; havana_gene "OTTMUSG00000032611.1"; havana_transcript "OTTMUST00000081355.1";
chr16	HAVANA	CDS	17172735	17172830	.	-	.	gene_id "ENSMUSG00000041720.15"; transcript_id "ENSMUST00000232232.3"; exon_number "32"; exon_id "ENSMUSE00000277340.2"; gene_type "protein_coding"; gene_name "Pi4ka"; transcript_type "protein_coding"; transcript_name "Pi4ka-209"; protein_id "ENSMUSP00000156049.3"; mgi_id "MGI:2448506"; tag "alternative_5_UTR"; havana_gene "OTTMUSG00000032611.1"; havana_transcript "OTTMUST00000081355.1";
chr16	HAVANA	exon	17171914	17172097	.	-	.	gene_id "ENSMUSG00000041720.15"; transcript_id "ENSMUST00000232232.3"; exon_number "33"; exon_id "ENSMUSE00000276459.2"; gene_type "protein_coding"; gene_name "Pi4ka"; transcript_type "protein_coding"; transcript_name "Pi4ka-209"; protein_id "ENSMUSP00000156049.3"; mgi_id "MGI:2448506"; tag "alternative_5_UTR"; havana_gene "OTTMUSG00000032611.1"; havana_transcript "OTTMUST00000081355.1";
chr16	HAVANA	CDS	17171914	17172097	.	-	.	gene_id "ENSMUSG00000041720.15"; transcript_id "ENSMUST00000232232.3"; exon_number "34"; exon_id "ENSMUSE00000276459.2"; gene_type "protein_coding"; gene_name "Pi4ka"; transcript_type "protein_coding"; transcript_name "Pi4ka-209"; protein_id "ENSMUSP00000156049.3"; mgi_id "MGI:2448506"; tag "alternative_5_UTR"; havana_gene "OTTMUSG00000032611.1"; havana_transcript "OTTMUST00000081355.1";
chr16	HAVANA	exon	17170602	17170705	.	-	.	gene_id "ENSMUSG00000041720.15"; transcript_id "ENSMUST00000232232.3"; exon_number "35"; exon_id "ENSMUSE00000276452.2"; gene_type "protein_coding"; gene_name "Pi4ka"; transcript_type "protein_coding"; transcript_name "Pi4ka-209"; protein_id "ENSMUSP00000156049.3"; mgi_id "MGI:2448506"; tag "alternative_5_UTR"; havana_gene "OTTMUSG00000032611.1"; havana_transcript "OTTMUST00000081355.1";
chr16	HAVANA	CDS	17170602	17170705	.	-	.	gene_id "ENSMUSG00000041720.15"; transcript_id "ENSMUST00000232232.3"; exon_number "36"; exon_id "ENSMUSE00000276452.2"; gene_type "protein_coding"; gene_name "Pi4ka"; transcript_type "protein_coding"; transcript_name "Pi4ka-209"; protein_id "ENSMUSP00000156049.3"; mgi_id "MGI:2448506"; tag "alternative_5_UTR"; havana_gene "OTTMUSG00000032611.1"; havana_transcript "OTTMUST00000081355.1";
chr16	HAVANA	exon	17168626	17168794	.	-	.	gene_id "ENSMUSG00000041720.15"; transcript_id "ENSMUST00000232232.3"; exon_number "37"; exon_id "ENSMUSE00000276446.2"; gene_type "protein_coding"; gene_name "Pi4ka"; transcript_type "protein_coding"; transcript_name "Pi4ka-209"; protein_id "ENSMUSP00000156049.3"; mgi_id "MGI:2448506"; tag "alternative_5_UTR"; havana_gene "OTTMUSG00000032611.1"; havana_transcript "OTTMUST00000081355.1";
chr16	HAVANA	CDS	17168626	17168794	.	-	.	gene_id "ENSMUSG00000041720.15"; transcript_id "ENSMUST00000232232.3"; exon_number "38"; exon_id "ENSMUSE00000276446.2"; gene_type "protein_coding"; gene_name "Pi4ka"; transcript_type "protein_coding"; transcript_name "Pi4ka-209"; protein_id "ENSMUSP00000156049.3"; mgi_id "MGI:2448506"; tag "alternative_5_UTR"; havana_gene "OTTMUSG00000032611.1"; havana_transcript "OTTMUST00000081355.1";
chr16	HAVANA	exon	17166579	17166629	.	-	.	gene_id "ENSMUSG00000041720.15"; transcript_id "ENSMUST00000232232.3"; exon_number "39"; exon_id "ENSMUSE00001445580.2"; gene_type "protein_coding"; gene_name "Pi4ka"; transcript_type "protein_coding"; transcript_name "Pi4ka-209"; protein_id "ENSMUSP00000156049.3"; mgi_id "MGI:2448506"; tag "alternative_5_UTR"; havana_gene "OTTMUSG00000032611.1"; havana_transcript "OTTMUST00000081355.1";
chr16	HAVANA	CDS	17166579	17166629	.	-	.	gene_id "ENSMUSG00000041720.15"; transcript_id "ENSMUST00000232232.3"; exon_number "40"; exon_id "ENSMUSE00001445580.2"; gene_type "protein_coding"; gene_name "Pi4ka"; transcript_type "protein_coding"; transcript_name "Pi4ka-209"; protein_id "ENSMUSP00000156049.3"; mgi_id "MGI:2448506"; tag "alternative_5_UTR"; havana_gene "OTTMUSG00000032611.1"; havana_transcript "OTTMUST00000081355.1";
chr16	HAVANA	exon	17143805	17143913	.	-	.	gene_id "ENSMUSG00000041720.15"; transcript_id "ENSMUST00000232232.3"; exon_number "41"; exon_id "ENSMUSE00001445475.2"; gene_type "protein_coding"; gene_name "Pi4ka"; transcript_type "protein_coding"; transcript_name "Pi4ka-209"; protein_id "ENSMUSP00000156049.3"; mgi_id "MGI:2448506"; tag "alternative_5_UTR"; havana_gene "OTTMUSG00000032611.1"; havana_transcript "OTTMUST00000081355.1";
chr16	HAVANA	CDS	17143805	17143913	.	-	.	gene_id "ENSMUSG00000041720.15"; transcript_id "ENSMUST00000232232.3"; exon_number "42"; exon_id "ENSMUSE00001445475.2"; gene_type "protein_coding"; gene_name "Pi4ka"; transcript_type "protein_coding"; transcript_name "Pi4ka-209"; protein_id "ENSMUSP00000156049.3"; mgi_id "MGI:2448506"; tag "alternative_5_UTR"; havana_gene "OTTMUSG00000032611.1"; havana_transcript "OTTMUST00000081355.1";
chr16	HAVANA	exon	17143258	17143394	.	-	.	gene_id "ENSMUSG00000041720.15"; transcript_id "ENSMUST00000232232.3"; exon_number "43"; exon_id "ENSMUSE00001444438.2"; gene_type "protein_coding"; gene_name "Pi4ka"; transcript_type "protein_coding"; transcript_name "Pi4ka-209"; protein_id "ENSMUSP00000156049.3"; mgi_id "MGI:2448506"; tag "alternative_5_UTR"; havana_gene "OTTMUSG00000032611.1"; havana_transcript "OTTMUST00000081355.1";
chr16	HAVANA	CDS	17143258	17143394	.	-	.	gene_id "ENSMUSG00000041720.15"; transcript_id "ENSMUST00000232232.3"; exon_number "44"; exon_id "ENSMUSE00001444438.2"; gene_type "protein_coding"; gene_name "Pi4ka"; transcript_type "protein_coding"; transcript_name "Pi4ka-209"; protein_id "ENSMUSP00000156049.3"; mgi_id "MGI:2448506"; tag "alternative_5_UTR"; havana_gene "OTTMUSG00000032611.1"; havana_transcript "OTTMUST00000081355.1";
chr16	HAVANA	exon	17142977	17143110	.	-	.	gene_id "ENSMUSG00000041720.15"; transcript_id "ENSMUST00000232232.3"; exon_number "45"; exon_id "ENSMUSE00001445733.2"; gene_type "protein_coding"; gene_name "Pi4ka"; transcript_type "protein_coding"; transcript_name "Pi4ka-209"; protein_id "ENSMUSP00000156049.3"; mgi_id "MGI:2448506"; tag "alternative_5_UTR"; havana_gene "OTTMUSG00000032611.1"; havana_transcript "OTTMUST00000081355.1";
chr16	HAVANA	CDS	17142977	17143110	.	-	.	gene_id "ENSMUSG00000041720.15"; transcript_id "ENSMUST00000232232.3"; exon_number "46"; exon_id "ENSMUSE00001445733.2"; gene_type "protein_coding"; gene_name "Pi4ka"; transcript_type "protein_coding"; transcript_name "Pi4ka-209"; protein_id "ENSMUSP00000156049.3"; mgi_id "MGI:2448506"; tag "alternative_5_UTR"; havana_gene "OTTMUSG00000032611.1"; havana_transcript "OTTMUST00000081355.1";
chr16	HAVANA	exon	17140852	17140934	.	-	.	gene_id "ENSMUSG00000041720.15"; transcript_id "ENSMUST00000232232.3"; exon_number "47"; exon_id "ENSMUSE00000276755.2"; gene_type "protein_coding"; gene_name "Pi4ka"; transcript_type "protein_coding"; transcript_name "Pi4ka-209"; protein_id "ENSMUSP00000156049.3"; mgi_id "MGI:2448506"; tag "alternative_5_UTR"; havana_gene "OTTMUSG00000032611.1"; havana_transcript "OTTMUST00000081355.1";
chr16	HAVANA	CDS	17140852	17140934	.	-	.	gene_id "ENSMUSG00000041720.15"; transcript_id "ENSMUST00000232232.3"; exon_number "48"; exon_id "ENSMUSE00000276755.2"; gene_type "protein_coding"; gene_name "Pi4ka"; transcript_type "protein_coding"; transcript_name "Pi4ka-209"; protein_id "ENSMUSP00000156049.3"; mgi_id "MGI:2448506"; tag "alternative_5_UTR"; havana_gene "OTTMUSG00000032611.1"; havana_transcript "OTTMUST00000081355.1";
chr16	HAVANA	exon	17136347	17136417	.	-	.	gene_id "ENSMUSG00000041720.15"; transcript_id "ENSMUST00000232232.3"; exon_number "49"; exon_id "ENSMUSE00001445551.2"; gene_type "protein_coding"; gene_name "Pi4ka"; transcript_type "protein_coding"; transcript_name "Pi4ka-209"; protein_id "ENSMUSP00000156049.3"; mgi_id "MGI:2448506"; tag "alternative_5_UTR"; havana_gene "OTTMUSG00000032611.1"; havana_transcript "OTTMUST00000081355.1";
chr16	HAVANA	CDS	17136347	17136417	.	-	.	gene_id "ENSMUSG00000041720.15"; transcript_id "ENSMUST00000232232.3"; exon_number "50"; exon_id "ENSMUSE00001445551.2"; gene_type "protein_coding"; gene_name "Pi4ka"; transcript_type "protein_coding"; transcript_name "Pi4ka-209"; protein_id "ENSMUSP00000156049.3"; mgi_id "MGI:2448506"; tag "alternative_5_UTR"; havana_gene "OTTMUSG00000032611.1"; havana_transcript "OTTMUST00000081355.1";
chr16	HAVANA	exon	17136144	17136268	.	-	.	gene_id "ENSMUSG00000041720.15"; transcript_id "ENSMUST00000232232.3"; exon_number "51"; exon_id "ENSMUSE00001299632.2"; gene_type "protein_coding"; gene_name "Pi4ka"; transcript_type "protein_coding"; transcript_name "Pi4ka-209"; protein_id "ENSMUSP00000156049.3"; mgi_id "MGI:2448506"; tag "alternative_5_UTR"; havana_gene "OTTMUSG00000032611.1"; havana_transcript "OTTMUST00000081355.1";
chr16	HAVANA	CDS	17136144	17136268	.	-	.	gene_id "ENSMUSG00000041720.15"; transcript_id "ENSMUST00000232232.3"; exon_number "52"; exon_id "ENSMUSE00001299632.2"; gene_type "protein_coding"; gene_name "Pi4ka"; transcript_type "protein_coding"; transcript_name "Pi4ka-209"; protein_id "ENSMUSP00000156049.3"; mgi_id "MGI:2448506"; tag "alternative_5_UTR"; havana_gene "OTTMUSG00000032611.1"; havana_transcript "OTTMUST00000081355.1";
chr16	HAVANA	exon	17135158	17135239	.	-	.	gene_id "ENSMUSG00000041720.15"; transcript_id "ENSMUST00000232232.3"; exon_number "53"; exon_id "ENSMUSE00001227925.2"; gene_type "protein_coding"; gene_name "Pi4ka"; transcript_type "protein_coding"; transcript_name "Pi4ka-209"; protein_id "ENSMUSP00000156049.3"; mgi_id "MGI:2448506"; tag "alternative_5_UTR"; havana_gene "OTTMUSG00000032611.1"; havana_transcript "OTTMUST00000081355.1";
chr16	HAVANA	CDS	17135158	17135239	.	-	.	gene_id "ENSMUSG00000041720.15"; transcript_id "ENSMUST00000232232.3"; exon_number "54"; exon_id "ENSMUSE00001227925.2"; gene_type "protein_coding"; gene_name "Pi4ka"; transcript_type "protein_coding"; transcript_name "Pi4ka-209"; protein_id "ENSMUSP00000156049.3"; mgi_id "MGI:2448506"; tag "alternative_5_UTR"; havana_gene "OTTMUSG00000032611.1"; havana_transcript "OTTMUST00000081355.1";
chr16	HAVANA	exon	17134826	17134909	.	-	.	gene_id "ENSMUSG00000041720.15"; transcript_id "ENSMUST00000232232.3"; exon_number "55"; exon_id "ENSMUSE00001278667.2"; gene_type "protein_coding"; gene_name "Pi4ka"; transcript_type "protein_coding"; transcript_name "Pi4ka-209"; protein_id "ENSMUSP00000156049.3"; mgi_id "MGI:2448506"; tag "alternative_5_UTR"; havana_gene "OTTMUSG00000032611.1"; havana_transcript "OTTMUST00000081355.1";
chr16	HAVANA	CDS	17134826	17134909	.	-	.	gene_id "ENSMUSG00000041720.15"; transcript_id "ENSMUST00000232232.3"; exon_number "56"; exon_id "ENSMUSE00001278667.2"; gene_type "protein_coding"; gene_name "Pi4ka"; transcript_type "protein_coding"; transcript_name "Pi4ka-209"; protein_id "ENSMUSP00000156049.3"; mgi_id "MGI:2448506"; tag "alternative_5_UTR"; havana_gene "OTTMUSG00000032611.1"; havana_transcript "OTTMUST00000081355.1";
chr16	HAVANA	exon	17133413	17133502	.	-	.	gene_id "ENSMUSG00000041720.15"; transcript_id "ENSMUST00000232232.3"; exon_number "57"; exon_id "ENSMUSE00001256774.2"; gene_type "protein_coding"; gene_name "Pi4ka"; transcript_type "protein_coding"; transcript_name "Pi4ka-209"; protein_id "ENSMUSP00000156049.3"; mgi_id "MGI:2448506"; tag "alternative_5_UTR"; havana_gene "OTTMUSG00000032611.1"; havana_transcript "OTTMUST00000081355.1";
chr16	HAVANA	CDS	17133413	17133502	.	-	.	gene_id "ENSMUSG00000041720.15"; transcript_id "ENSMUST00000232232.3"; exon_number "58"; exon_id "ENSMUSE00001256774.2"; gene_type "protein_coding"; gene_name "Pi4ka"; transcript_type "protein_coding"; transcript_name "Pi4ka-209"; protein_id "ENSMUSP00000156049.3"; mgi_id "MGI:2448506"; tag "alternative_5_UTR"; havana_gene "OTTMUSG00000032611.1"; havana_transcript "OTTMUST00000081355.1";
chr16	HAVANA	exon	17130216	17130335	.	-	.	gene_id "ENSMUSG00000041720.15"; transcript_id "ENSMUST00000232232.3"; exon_number "59"; exon_id "ENSMUSE00001445000.2"; gene_type "protein_coding"; gene_name "Pi4ka"; transcript_type "protein_coding"; transcript_name "Pi4ka-209"; protein_id "ENSMUSP00000156049.3"; mgi_id "MGI:2448506"; tag "alternative_5_UTR"; havana_gene "OTTMUSG00000032611.1"; havana_transcript "OTTMUST00000081355.1";
chr16	HAVANA	CDS	17130216	17130335	.	-	.	gene_id "ENSMUSG00000041720.15"; transcript_id "ENSMUST00000232232.3"; exon_number "60"; exon_id "ENSMUSE00001445000.2"; gene_type "protein_coding"; gene_name "Pi4ka"; transcript_type "protein_coding"; transcript_name "Pi4ka-209"; protein_id "ENSMUSP00000156049.3"; mgi_id "MGI:2448506"; tag "alternative_5_UTR"; havana_gene "OTTMUSG00000032611.1"; havana_transcript "OTTMUST00000081355.1";
chr16	HAVANA	exon	17127170	17127262	.	-	.	gene_id "ENSMUSG00000041720.15"; transcript_id "ENSMUST00000232232.3"; exon_number "61"; exon_id "ENSMUSE00001445538.2"; gene_type "protein_coding"; gene_name "Pi4ka"; transcript_type "protein_coding"; transcript_name "Pi4ka-209"; protein_id "ENSMUSP00000156049.3"; mgi_id "MGI:2448506"; tag "alternative_5_UTR"; havana_gene "OTTMUSG00000032611.1"; havana_transcript "OTTMUST00000081355.1";
chr16	HAVANA	CDS	17127170	17127262	.	-	.	gene_id "ENSMUSG00000041720.15"; transcript_id "ENSMUST00000232232.3"; exon_number "62"; exon_id "ENSMUSE00001445538.2"; gene_type "protein_coding"; gene_name "Pi4ka"; transcript_type "protein_coding"; transcript_name "Pi4ka-209"; protein_id "ENSMUSP00000156049.3"; mgi_id "MGI:2448506"; tag "alternative_5_UTR"; havana_gene "OTTMUSG00000032611.1"; havana_transcript "OTTMUST00000081355.1";
chr16	HAVANA	exon	17125930	17126086	.	-	.	gene_id "ENSMUSG00000041720.15"; transcript_id "ENSMUST00000232232.3"; exon_number "63"; exon_id "ENSMUSE00000276706.2"; gene_type "protein_coding"; gene_name "Pi4ka"; transcript_type "protein_coding"; transcript_name "Pi4ka-209"; protein_id "ENSMUSP00000156049.3"; mgi_id "MGI:2448506"; tag "alternative_5_UTR"; havana_gene "OTTMUSG00000032611.1"; havana_transcript "OTTMUST00000081355.1";
chr16	HAVANA	CDS	17125930	17126086	.	-	.	gene_id "ENSMUSG00000041720.15"; transcript_id "ENSMUST00000232232.3"; exon_number "64"; exon_id "ENSMUSE00000276706.2"; gene_type "protein_coding"; gene_name "Pi4ka"; transcript_type "protein_coding"; transcript_name "Pi4ka-209"; protein_id "ENSMUSP00000156049.3"; mgi_id "MGI:2448506"; tag "alternative_5_UTR"; havana_gene "OTTMUSG00000032611.1"; havana_transcript "OTTMUST00000081355.1";
chr16	HAVANA	exon	17125567	17125694	.	-	.	gene_id "ENSMUSG00000041720.15"; transcript_id "ENSMUST00000232232.3"; exon_number "65"; exon_id "ENSMUSE00000276702.2"; gene_type "protein_coding"; gene_name "Pi4ka"; transcript_type "protein_coding"; transcript_name "Pi4ka-209"; protein_id "ENSMUSP00000156049.3"; mgi_id "MGI:2448506"; tag "alternative_5_UTR"; havana_gene "OTTMUSG00000032611.1"; havana_transcript "OTTMUST00000081355.1";
chr16	HAVANA	CDS	17125567	17125694	.	-	.	gene_id "ENSMUSG00000041720.15"; transcript_id "ENSMUST00000232232.3"; exon_number "66"; exon_id "ENSMUSE00000276702.2"; gene_type "protein_coding"; gene_name "Pi4ka"; transcript_type "protein_coding"; transcript_name "Pi4ka-209"; protein_id "ENSMUSP00000156049.3"; mgi_id "MGI:2448506"; tag "alternative_5_UTR"; havana_gene "OTTMUSG00000032611.1"; havana_transcript "OTTMUST00000081355.1";
chr16	HAVANA	exon	17121149	17121307	.	-	.	gene_id "ENSMUSG00000041720.15"; transcript_id "ENSMUST00000232232.3"; exon_number "67"; exon_id "ENSMUSE00001261626.2"; gene_type "protein_coding"; gene_name "Pi4ka"; transcript_type "protein_coding"; transcript_name "Pi4ka-209"; protein_id "ENSMUSP00000156049.3"; mgi_id "MGI:2448506"; tag "alternative_5_UTR"; havana_gene "OTTMUSG00000032611.1"; havana_transcript "OTTMUST00000081355.1";
chr16	HAVANA	CDS	17121149	17121307	.	-	.	gene_id "ENSMUSG00000041720.15"; transcript_id "ENSMUST00000232232.3"; exon_number "68"; exon_id "ENSMUSE00001261626.2"; gene_type "protein_coding"; gene_name "Pi4ka"; transcript_type "protein_coding"; transcript_name "Pi4ka-209"; protein_id "ENSMUSP00000156049.3"; mgi_id "MGI:2448506"; tag "alternative_5_UTR"; havana_gene "OTTMUSG00000032611.1"; havana_transcript "OTTMUST00000081355.1";
chr16	HAVANA	exon	17120855	17121006	.	-	.	gene_id "ENSMUSG00000041720.15"; transcript_id "ENSMUST00000232232.3"; exon_number "69"; exon_id "ENSMUSE00000276689.2"; gene_type "protein_coding"; gene_name "Pi4ka"; transcript_type "protein_coding"; transcript_name "Pi4ka-209"; protein_id "ENSMUSP00000156049.3"; mgi_id "MGI:2448506"; tag "alternative_5_UTR"; havana_gene "OTTMUSG00000032611.1"; havana_transcript "OTTMUST00000081355.1";
chr16	HAVANA	CDS	17120855	17121006	.	-	.	gene_id "ENSMUSG00000041720.15"; transcript_id "ENSMUST00000232232.3"; exon_number "70"; exon_id "ENSMUSE00000276689.2"; gene_type "protein_coding"; gene_name "Pi4ka"; transcript_type "protein_coding"; transcript_name "Pi4ka-209"; protein_id "ENSMUSP00000156049.3"; mgi_id "MGI:2448506"; tag "alternative_5_UTR"; havana_gene "OTTMUSG00000032611.1"; havana_transcript "OTTMUST00000081355.1";
chr16	HAVANA	exon	17118857	17118964	.	-	.	gene_id "ENSMUSG00000041720.15"; transcript_id "ENSMUST00000232232.3"; exon_number "71"; exon_id "ENSMUSE00000276681.2"; gene_type "protein_coding"; gene_name "Pi4ka"; transcript_type "protein_coding"; transcript_name "Pi4ka-209"; protein_id "ENSMUSP00000156049.3"; mgi_id "MGI:2448506"; tag "alternative_5_UTR"; havana_gene "OTTMUSG00000032611.1"; havana_transcript "OTTMUST00000081355.1";
chr16	HAVANA	CDS	17118857	17118964	.	-	.	gene_id "ENSMUSG00000041720.15"; transcript_id "ENSMUST00000232232.3"; exon_number "72"; exon_id "ENSMUSE00000276681.2"; gene_type "protein_coding"; gene_name "Pi4ka"; transcript_type "protein_coding"; transcript_name "Pi4ka-209"; protein_id "ENSMUSP00000156049.3"; mgi_id "MGI:2448506"; tag "alternative_5_UTR"; havana_gene "OTTMUSG00000032611.1"; havana_transcript "OTTMUST00000081355.1";
chr16	HAVANA	exon	17117306	17117433	.	-	.	gene_id "ENSMUSG00000041720.15"; transcript_id "ENSMUST00000232232.3"; exon_number "73"; exon_id "ENSMUSE00001445605.2"; gene_type "protein_coding"; gene_name "Pi4ka"; transcript_type "protein_coding"; transcript_name "Pi4ka-209"; protein_id "ENSMUSP00000156049.3"; mgi_id "MGI:2448506"; tag "alternative_5_UTR"; havana_gene "OTTMUSG00000032611.1"; havana_transcript "OTTMUST00000081355.1";
chr16	HAVANA	CDS	17117306	17117433	.	-	.	gene_id "ENSMUSG00000041720.15"; transcript_id "ENSMUST00000232232.3"; exon_number "74"; exon_id "ENSMUSE00001445605.2"; gene_type "protein_coding"; gene_name "Pi4ka"; transcript_type "protein_coding"; transcript_name "Pi4ka-209"; protein_id "ENSMUSP00000156049.3"; mgi_id "MGI:2448506"; tag "alternative_5_UTR"; havana_gene "OTTMUSG00000032611.1"; havana_transcript "OTTMUST00000081355.1";
chr16	HAVANA	exon	17115415	17115534	.	-	.	gene_id "ENSMUSG00000041720.15"; transcript_id "ENSMUST00000232232.3"; exon_number "75"; exon_id "ENSMUSE00000276421.2"; gene_type "protein_coding"; gene_name "Pi4ka"; transcript_type "protein_coding"; transcript_name "Pi4ka-209"; protein_id "ENSMUSP00000156049.3"; mgi_id "MGI:2448506"; tag "alternative_5_UTR"; havana_gene "OTTMUSG00000032611.1"; havana_transcript "OTTMUST00000081355.1";
chr16	HAVANA	CDS	17115415	17115534	.	-	.	gene_id "ENSMUSG00000041720.15"; transcript_id "ENSMUST00000232232.3"; exon_number "76"; exon_id "ENSMUSE00000276421.2"; gene_type "protein_coding"; gene_name "Pi4ka"; transcript_type "protein_coding"; transcript_name "Pi4ka-209"; protein_id "ENSMUSP00000156049.3"; mgi_id "MGI:2448506"; tag "alternative_5_UTR"; havana_gene "OTTMUSG00000032611.1"; havana_transcript "OTTMUST00000081355.1";
chr16	HAVANA	exon	17115074	17115153	.	-	.	gene_id "ENSMUSG00000041720.15"; transcript_id "ENSMUST00000232232.3"; exon_number "77"; exon_id "ENSMUSE00000276664.2"; gene_type "protein_coding"; gene_name "Pi4ka"; transcript_type "protein_coding"; transcript_name "Pi4ka-209"; protein_id "ENSMUSP00000156049.3"; mgi_id "MGI:2448506"; tag "alternative_5_UTR"; havana_gene "OTTMUSG00000032611.1"; havana_transcript "OTTMUST00000081355.1";
chr16	HAVANA	CDS	17115074	17115153	.	-	.	gene_id "ENSMUSG00000041720.15"; transcript_id "ENSMUST00000232232.3"; exon_number "78"; exon_id "ENSMUSE00000276664.2"; gene_type "protein_coding"; gene_name "Pi4ka"; transcript_type "protein_coding"; transcript_name "Pi4ka-209"; protein_id "ENSMUSP00000156049.3"; mgi_id "MGI:2448506"; tag "alternative_5_UTR"; havana_gene "OTTMUSG00000032611.1"; havana_transcript "OTTMUST00000081355.1";
chr16	HAVANA	exon	17114760	17114953	.	-	.	gene_id "ENSMUSG00000041720.15"; transcript_id "ENSMUST00000232232.3"; exon_number "79"; exon_id "ENSMUSE00000276655.2"; gene_type "protein_coding"; gene_name "Pi4ka"; transcript_type "protein_coding"; transcript_name "Pi4ka-209"; protein_id "ENSMUSP00000156049.3"; mgi_id "MGI:2448506"; tag "alternative_5_UTR"; havana_gene "OTTMUSG00000032611.1"; havana_transcript "OTTMUST00000081355.1";
chr16	HAVANA	CDS	17114760	17114953	.	-	.	gene_id "ENSMUSG00000041720.15"; transcript_id "ENSMUST00000232232.3"; exon_number "80"; exon_id "ENSMUSE00000276655.2"; gene_type "protein_coding"; gene_name "Pi4ka"; transcript_type "protein_coding"; transcript_name "Pi4ka-209"; protein_id "ENSMUSP00000156049.3"; mgi_id "MGI:2448506"; tag "alternative_5_UTR"; havana_gene "OTTMUSG00000032611.1"; havana_transcript "OTTMUST00000081355.1";
chr16	HAVANA	exon	17113236	17113326	.	-	.	gene_id "ENSMUSG00000041720.15"; transcript_id "ENSMUST00000232232.3"; exon_number "81"; exon_id "ENSMUSE00000276651.2"; gene_type "protein_coding"; gene_name "Pi4ka"; transcript_type "protein_coding"; transcript_name "Pi4ka-209"; protein_id "ENSMUSP00000156049.3"; mgi_id "MGI:2448506"; tag "alternative_5_UTR"; havana_gene "OTTMUSG00000032611.1"; havana_transcript "OTTMUST00000081355.1";
chr16	HAVANA	CDS	17113236	17113326	.	-	.	gene_id "ENSMUSG00000041720.15"; transcript_id "ENSMUST00000232232.3"; exon_number "82"; exon_id "ENSMUSE00000276651.2"; gene_type "protein_coding"; gene_name "Pi4ka"; transcript_type "protein_coding"; transcript_name "Pi4ka-209"; protein_id "ENSMUSP00000156049.3"; mgi_id "MGI:2448506"; tag "alternative_5_UTR"; havana_gene "OTTMUSG00000032611.1"; havana_transcript "OTTMUST00000081355.1";
chr16	HAVANA	exon	17111707	17111874	.	-	.	gene_id "ENSMUSG00000041720.15"; transcript_id "ENSMUST00000232232.3"; exon_number "83"; exon_id "ENSMUSE00000276648.2"; gene_type "protein_coding"; gene_name "Pi4ka"; transcript_type "protein_coding"; transcript_name "Pi4ka-209"; protein_id "ENSMUSP00000156049.3"; mgi_id "MGI:2448506"; tag "alternative_5_UTR"; havana_gene "OTTMUSG00000032611.1"; havana_transcript "OTTMUST00000081355.1";
chr16	HAVANA	CDS	17111707	17111874	.	-	.	gene_id "ENSMUSG00000041720.15"; transcript_id "ENSMUST00000232232.3"; exon_number "84"; exon_id "ENSMUSE00000276648.2"; gene_type "protein_coding"; gene_name "Pi4ka"; transcript_type "protein_coding"; transcript_name "Pi4ka-209"; protein_id "ENSMUSP00000156049.3"; mgi_id "MGI:2448506"; tag "alternative_5_UTR"; havana_gene "OTTMUSG00000032611.1"; havana_transcript "OTTMUST00000081355.1";
chr16	HAVANA	exon	17110744	17110797	.	-	.	gene_id "ENSMUSG00000041720.15"; transcript_id "ENSMUST00000232232.3"; exon_number "85"; exon_id "ENSMUSE00000276644.2"; gene_type "protein_coding"; gene_name "Pi4ka"; transcript_type "protein_coding"; transcript_name "Pi4ka-209"; protein_id "ENSMUSP00000156049.3"; mgi_id "MGI:2448506"; tag "alternative_5_UTR"; havana_gene "OTTMUSG00000032611.1"; havana_transcript "OTTMUST00000081355.1";
chr16	HAVANA	CDS	17110744	17110797	.	-	.	gene_id "ENSMUSG00000041720.15"; transcript_id "ENSMUST00000232232.3"; exon_number "86"; exon_id "ENSMUSE00000276644.2"; gene_type "protein_coding"; gene_name "Pi4ka"; transcript_type "protein_coding"; transcript_name "Pi4ka-209"; protein_id "ENSMUSP00000156049.3"; mgi_id "MGI:2448506"; tag "alternative_5_UTR"; havana_gene "OTTMUSG00000032611.1"; havana_transcript "OTTMUST00000081355.1";
chr16	HAVANA	exon	17108979	17109099	.	-	.	gene_id "ENSMUSG00000041720.15"; transcript_id "ENSMUST00000232232.3"; exon_number "87"; exon_id "ENSMUSE00000276639.2"; gene_type "protein_coding"; gene_name "Pi4ka"; transcript_type "protein_coding"; transcript_name "Pi4ka-209"; protein_id "ENSMUSP00000156049.3"; mgi_id "MGI:2448506"; tag "alternative_5_UTR"; havana_gene "OTTMUSG00000032611.1"; havana_transcript "OTTMUST00000081355.1";
chr16	HAVANA	CDS	17108979	17109099	.	-	.	gene_id "ENSMUSG00000041720.15"; transcript_id "ENSMUST00000232232.3"; exon_number "88"; exon_id "ENSMUSE00000276639.2"; gene_type "protein_coding"; gene_name "Pi4ka"; transcript_type "protein_coding"; transcript_name "Pi4ka-209"; protein_id "ENSMUSP00000156049.3"; mgi_id "MGI:2448506"; tag "alternative_5_UTR"; havana_gene "OTTMUSG00000032611.1"; havana_transcript "OTTMUST00000081355.1";
chr16	HAVANA	exon	17104516	17104645	.	-	.	gene_id "ENSMUSG00000041720.15"; transcript_id "ENSMUST00000232232.3"; exon_number "89"; exon_id "ENSMUSE00000276634.2"; gene_type "protein_coding"; gene_name "Pi4ka"; transcript_type "protein_coding"; transcript_name "Pi4ka-209"; protein_id "ENSMUSP00000156049.3"; mgi_id "MGI:2448506"; tag "alternative_5_UTR"; havana_gene "OTTMUSG00000032611.1"; havana_transcript "OTTMUST00000081355.1";
chr16	HAVANA	CDS	17104516	17104645	.	-	.	gene_id "ENSMUSG00000041720.15"; transcript_id "ENSMUST00000232232.3"; exon_number "90"; exon_id "ENSMUSE00000276634.2"; gene_type "protein_coding"; gene_name "Pi4ka"; transcript_type "protein_coding"; transcript_name "Pi4ka-209"; protein_id "ENSMUSP00000156049.3"; mgi_id "MGI:2448506"; tag "alternative_5_UTR"; havana_gene "OTTMUSG00000032611.1"; havana_transcript "OTTMUST00000081355.1";
chr16	HAVANA	exon	17103071	17103141	.	-	.	gene_id "ENSMUSG00000041720.15"; transcript_id "ENSMUST00000232232.3"; exon_number "91"; exon_id "ENSMUSE00000276632.2"; gene_type "protein_coding"; gene_name "Pi4ka"; transcript_type "protein_coding"; transcript_name "Pi4ka-209"; protein_id "ENSMUSP00000156049.3"; mgi_id "MGI:2448506"; tag "alternative_5_UTR"; havana_gene "OTTMUSG00000032611.1"; havana_transcript "OTTMUST00000081355.1";
chr16	HAVANA	CDS	17103071	17103141	.	-	.	gene_id "ENSMUSG00000041720.15"; transcript_id "ENSMUST00000232232.3"; exon_number "92"; exon_id "ENSMUSE00000276632.2"; gene_type "protein_coding"; gene_name "Pi4ka"; transcript_type "protein_coding"; transcript_name "Pi4ka-209"; protein_id "ENSMUSP00000156049.3"; mgi_id "MGI:2448506"; tag "alternative_5_UTR"; havana_gene "OTTMUSG00000032611.1"; havana_transcript "OTTMUST00000081355.1";
chr16	HAVANA	exon	17102460	17102532	.	-	.	gene_id "ENSMUSG00000041720.15"; transcript_id "ENSMUST00000232232.3"; exon_number "93"; exon_id "ENSMUSE00000276626.2"; gene_type "protein_coding"; gene_name "Pi4ka"; transcript_type "protein_coding"; transcript_name "Pi4ka-209"; protein_id "ENSMUSP00000156049.3"; mgi_id "MGI:2448506"; tag "alternative_5_UTR"; havana_gene "OTTMUSG00000032611.1"; havana_transcript "OTTMUST00000081355.1";
chr16	HAVANA	CDS	17102460	17102532	.	-	.	gene_id "ENSMUSG00000041720.15"; transcript_id "ENSMUST00000232232.3"; exon_number "94"; exon_id "ENSMUSE00000276626.2"; gene_type "protein_coding"; gene_name "Pi4ka"; transcript_type "protein_coding"; transcript_name "Pi4ka-209"; protein_id "ENSMUSP00000156049.3"; mgi_id "MGI:2448506"; tag "alternative_5_UTR"; havana_gene "OTTMUSG00000032611.1"; havana_transcript "OTTMUST00000081355.1";
chr16	HAVANA	exon	17102311	17102381	.	-	.	gene_id "ENSMUSG00000041720.15"; transcript_id "ENSMUST00000232232.3"; exon_number "95"; exon_id "ENSMUSE00001215649.2"; gene_type "protein_coding"; gene_name "Pi4ka"; transcript_type "protein_coding"; transcript_name "Pi4ka-209"; protein_id "ENSMUSP00000156049.3"; mgi_id "MGI:2448506"; tag "alternative_5_UTR"; havana_gene "OTTMUSG00000032611.1"; havana_transcript "OTTMUST00000081355.1";
chr16	HAVANA	CDS	17102311	17102381	.	-	.	gene_id "ENSMUSG00000041720.15"; transcript_id "ENSMUST00000232232.3"; exon_number "96"; exon_id "ENSMUSE00001215649.2"; gene_type "protein_coding"; gene_name "Pi4ka"; transcript_type "protein_coding"; transcript_name "Pi4ka-209"; protein_id "ENSMUSP00000156049.3"; mgi_id "MGI:2448506"; tag "alternative_5_UTR"; havana_gene "OTTMUSG00000032611.1"; havana_transcript "OTTMUST00000081355.1";
chr16	HAVANA	exon	17101164	17101273	.	-	.	gene_id "ENSMUSG00000041720.15"; transcript_id "ENSMUST00000232232.3"; exon_number "97"; exon_id "ENSMUSE00001278551.2"; gene_type "protein_coding"; gene_name "Pi4ka"; transcript_type "protein_coding"; transcript_name "Pi4ka-209"; protein_id "ENSMUSP00000156049.3"; mgi_id "MGI:2448506"; tag "alternative_5_UTR"; havana_gene "OTTMUSG00000032611.1"; havana_transcript "OTTMUST00000081355.1";
chr16	HAVANA	CDS	17101164	17101273	.	-	.	gene_id "ENSMUSG00000041720.15"; transcript_id "ENSMUST00000232232.3"; exon_number "98"; exon_id "ENSMUSE00001278551.2"; gene_type "protein_coding"; gene_name "Pi4ka"; transcript_type "protein_coding"; transcript_name "Pi4ka-209"; protein_id "ENSMUSP00000156049.3"; mgi_id "MGI:2448506"; tag "alternative_5_UTR"; havana_gene "OTTMUSG00000032611.1"; havana_transcript "OTTMUST00000081355.1";
chr16	HAVANA	exon	17100687	17100791	.	-	.	gene_id "ENSMUSG00000041720.15"; transcript_id "ENSMUST00000232232.3"; exon_number "99"; exon_id "ENSMUSE00001259437.2"; gene_type "protein_coding"; gene_name "Pi4ka"; transcript_type "protein_coding"; transcript_name "Pi4ka-209"; protein_id "ENSMUSP00000156049.3"; mgi_id "MGI:2448506"; tag "alternative_5_UTR"; havana_gene "OTTMUSG00000032611.1"; havana_transcript "OTTMUST00000081355.1";
chr16	HAVANA	CDS	17100687	17100791	.	-	.	gene_id "ENSMUSG00000041720.15"; transcript_id "ENSMUST00000232232.3"; exon_number "100"; exon_id "ENSMUSE00001259437.2"; gene_type "protein_coding"; gene_name "Pi4ka"; transcript_type "protein_coding"; transcript_name "Pi4ka-209"; protein_id "ENSMUSP00000156049.3"; mgi_id "MGI:2448506"; tag "alternative_5_UTR"; havana_gene "OTTMUSG00000032611.1"; havana_transcript "OTTMUST00000081355.1";
chr16	HAVANA	exon	17100481	17100606	.	-	.	gene_id "ENSMUSG00000041720.15"; transcript_id "ENSMUST00000232232.3"; exon_number "101"; exon_id "ENSMUSE00001232265.2"; gene_type "protein_coding"; gene_name "Pi4ka"; transcript_type "protein_coding"; transcript_name "Pi4ka-209"; protein_id "ENSMUSP00000156049.3"; mgi_id "MGI:2448506"; tag "alternative_5_UTR"; havana_gene "OTTMUSG00000032611.1"; havana_transcript "OTTMUST00000081355.1";
chr16	HAVANA	CDS	17100481	17100606	.	-	.	gene_id "ENSMUSG00000041720.15"; transcript_id "ENSMUST00000232232.3"; exon_number "102"; exon_id "ENSMUSE00001232265.2"; gene_type "protein_coding"; gene_name "Pi4ka"; transcript_type "protein_coding"; transcript_name "Pi4ka-209"; protein_id "ENSMUSP00000156049.3"; mgi_id "MGI:2448506"; tag "alternative_5_UTR"; havana_gene "OTTMUSG00000032611.1"; havana_transcript "OTTMUST00000081355.1";
chr16	HAVANA	exon	17100150	17100270	.	-	.	gene_id "ENSMUSG00000041720.15"; transcript_id "ENSMUST00000232232.3"; exon_number "103"; exon_id "ENSMUSE00001296836.2"; gene_type "protein_coding"; gene_name "Pi4ka"; transcript_type "protein_coding"; transcript_name "Pi4ka-209"; protein_id "ENSMUSP00000156049.3"; mgi_id "MGI:2448506"; tag "alternative_5_UTR"; havana_gene "OTTMUSG00000032611.1"; havana_transcript "OTTMUST00000081355.1";
chr16	HAVANA	CDS	17100150	17100270	.	-	.	gene_id "ENSMUSG00000041720.15"; transcript_id "ENSMUST00000232232.3"; exon_number "104"; exon_id "ENSMUSE00001296836.2"; gene_type "protein_coding"; gene_name "Pi4ka"; transcript_type "protein_coding"; transcript_name "Pi4ka-209"; protein_id "ENSMUSP00000156049.3"; mgi_id "MGI:2448506"; tag "alternative_5_UTR"; havana_gene "OTTMUSG00000032611.1"; havana_transcript "OTTMUST00000081355.1";
chr16	HAVANA	exon	17099713	17099872	.	-	.	gene_id "ENSMUSG00000041720.15"; transcript_id "ENSMUST00000232232.3"; exon_number "105"; exon_id "ENSMUSE00001286416.2"; gene_type "protein_coding"; gene_name "Pi4ka"; transcript_type "protein_coding"; transcript_name "Pi4ka-209"; protein_id "ENSMUSP00000156049.3"; mgi_id "MGI:2448506"; tag "alternative_5_UTR"; havana_gene "OTTMUSG00000032611.1"; havana_transcript "OTTMUST00000081355.1";
chr16	HAVANA	CDS	17099713	17099872	.	-	.	gene_id "ENSMUSG00000041720.15"; transcript_id "ENSMUST00000232232.3"; exon_number "106"; exon_id "ENSMUSE00001286416.2"; gene_type "protein_coding"; gene_name "Pi4ka"; transcript_type "protein_coding"; transcript_name "Pi4ka-209"; protein_id "ENSMUSP00000156049.3"; mgi_id "MGI:2448506"; tag "alternative_5_UTR"; havana_gene "OTTMUSG00000032611.1"; havana_transcript "OTTMUST00000081355.1";
chr16	HAVANA	exon	17098884	17098973	.	-	.	gene_id "ENSMUSG00000041720.15"; transcript_id "ENSMUST00000232232.3"; exon_number "107"; exon_id "ENSMUSE00001445236.2"; gene_type "protein_coding"; gene_name "Pi4ka"; transcript_type "protein_coding"; transcript_name "Pi4ka-209"; protein_id "ENSMUSP00000156049.3"; mgi_id "MGI:2448506"; tag "alternative_5_UTR"; havana_gene "OTTMUSG00000032611.1"; havana_transcript "OTTMUST00000081355.1";
chr16	HAVANA	CDS	17098884	17098973	.	-	.	gene_id "ENSMUSG00000041720.15"; transcript_id "ENSMUST00000232232.3"; exon_number "108"; exon_id "ENSMUSE00001445236.2"; gene_type "protein_coding"; gene_name "Pi4ka"; transcript_type "protein_coding"; transcript_name "Pi4ka-209"; protein_id "ENSMUSP00000156049.3"; mgi_id "MGI:2448506"; tag "alternative_5_UTR"; havana_gene "OTTMUSG00000032611.1"; havana_transcript "OTTMUST00000081355.1";
chr16	HAVANA	exon	17098581	17098664	.	-	.	gene_id "ENSMUSG00000041720.15"; transcript_id "ENSMUST00000232232.3"; exon_number "109"; exon_id "ENSMUSE00001444052.2"; gene_type "protein_coding"; gene_name "Pi4ka"; transcript_type "protein_coding"; transcript_name "Pi4ka-209"; protein_id "ENSMUSP00000156049.3"; mgi_id "MGI:2448506"; tag "alternative_5_UTR"; havana_gene "OTTMUSG00000032611.1"; havana_transcript "OTTMUST00000081355.1";
chr16	HAVANA	CDS	17098581	17098664	.	-	.	gene_id "ENSMUSG00000041720.15"; transcript_id "ENSMUST00000232232.3"; exon_number "110"; exon_id "ENSMUSE00001444052.2"; gene_type "protein_coding"; gene_name "Pi4ka"; transcript_type "protein_coding"; transcript_name "Pi4ka-209"; protein_id "ENSMUSP00000156049.3"; mgi_id "MGI:2448506"; tag "alternative_5_UTR"; havana_gene "OTTMUSG00000032611.1"; havana_transcript "OTTMUST00000081355.1";
chr16	HAVANA	CDS	17098436	17098484	.	-	.	gene_id "ENSMUSG00000041720.15"; transcript_id "ENSMUST00000232232.3"; exon_number "111"; exon_id "840";
chr16	HAVANA	stop_codon	17098433	17098435	.	-	.	gene_id "ENSMUSG00000041720.15"; transcript_id "ENSMUST00000232232.3"; exon_number "112"; exon_id "841";
chr16	HAVANA	exon	17098216	17098484	.	-	.	gene_id "ENSMUSG00000041720.15"; transcript_id "ENSMUST00000232232.3"; exon_number "113"; exon_id "ENSMUSE00001445668.2"; gene_type "protein_coding"; gene_name "Pi4ka"; transcript_type "protein_coding"; transcript_name "Pi4ka-209"; protein_id "ENSMUSP00000156049.3"; mgi_id "MGI:2448506"; tag "alternative_5_UTR"; havana_gene "OTTMUSG00000032611.1"; havana_transcript "OTTMUST00000081355.1";
chr16	HAVANA	UTR	17098216	17098435	.	-	.	gene_id "ENSMUSG00000041720.15"; transcript_id "ENSMUST00000232232.3"; exon_number "114"; exon_id "842";
chr16	IsoQuant	gene	17159758	17162832	.	-	.	gene_id "novel_gene_chr16_1718"; transcripts "1";
chr16	IsoQuant	transcript	17159758	17162832	.	-	.	gene_id "novel_gene_chr16_1718"; transcript_id "transcript1717.chr16.nnic"; exons "1";
chr16	IsoQuant	exon	17159758	17162832	.	-	.	gene_id "novel_gene_chr16_1718"; transcript_id "transcript1717.chr16.nnic"; exon_number "1"; exon_id "843";
chr16	HAVANA	gene	17223850	17248691	.	+	.	gene_id "ENSMUSG00000022765.11"; transcripts "1"; gene_type "protein_coding"; gene_name "Snap29"; mgi_id "MGI:1914724"; havana_gene "OTTMUSG00000023704.1";
chr16	HAVANA	transcript	17223850	17248691	.	+	.	gene_id "ENSMUSG00000022765.11"; transcript_id "ENSMUST00000023449.11"; exons "5"; gene_type "protein_coding"; gene_name "Snap29"; transcript_type "protein_coding"; transcript_name "Snap29-201"; protein_id "ENSMUSP00000023449.9"; transcript_support_level "1"; mgi_id "MGI:1914724"; tag "basic"; ccdsid "CCDS28001.1"; havana_gene "OTTMUSG00000023704.1"; havana_transcript "OTTMUST00000057883.1";
chr16	HAVANA	UTR	17223850	17223986	.	+	.	gene_id "ENSMUSG00000022765.11"; transcript_id "ENSMUST00000023449.11"; exon_number "1"; exon_id "844";
chr16	HAVANA	exon	17223850	17224223	.	+	.	gene_id "ENSMUSG00000022765.11"; transcript_id "ENSMUST00000023449.11"; exon_number "2"; exon_id "ENSMUSE00000405394.9"; gene_type "protein_coding"; gene_name "Snap29"; transcript_type "protein_coding"; transcript_name "Snap29-201"; protein_id "ENSMUSP00000023449.9"; transcript_support_level "1"; mgi_id "MGI:1914724"; tag "basic"; ccdsid "CCDS28001.1"; havana_gene "OTTMUSG00000023704.1"; havana_transcript "OTTMUST00000057883.1";
chr16	HAVANA	start_codon	17223987	17223989	.	+	.	gene_id "ENSMUSG00000022765.11"; transcript_id "ENSMUST00000023449.11"; exon_number "3"; exon_id "845";
chr16	HAVANA	CDS	17223987	17224223	.	+	.	gene_id "ENSMUSG00000022765.11"; transcript_id "ENSMUST00000023449.11"; exon_number "4"; exon_id "846";
chr16	HAVANA	CDS	17237128	17237324	.	+	.	gene_id "ENSMUSG00000022765.11"; transcript_id "ENSMUST00000023449.11"; exon_number "5"; exon_id "ENSMUSE00000130263.4"; gene_type "protein_coding"; gene_name "Snap29"; transcript_type "protein_coding"; transcript_name "Snap29-201"; protein_id "ENSMUSP00000023449.9"; transcript_support_level "1"; mgi_id "MGI:1914724"; tag "basic"; ccdsid "CCDS28001.1"; havana_gene "OTTMUSG00000023704.1"; havana_transcript "OTTMUST00000057883.1";
chr16	HAVANA	exon	17237128	17237324	.	+	.	gene_id "ENSMUSG00000022765.11"; transcript_id "ENSMUST00000023449.11"; exon_number "6"; exon_id "ENSMUSE00000130263.4"; gene_type "protein_coding"; gene_name "Snap29"; transcript_type "protein_coding"; transcript_name "Snap29-201"; protein_id "ENSMUSP00000023449.9"; transcript_support_level "1"; mgi_id "MGI:1914724"; tag "basic"; ccdsid "CCDS28001.1"; havana_gene "OTTMUSG00000023704.1"; havana_transcript "OTTMUST00000057883.1";
chr16	HAVANA	CDS	17240330	17240415	.	+	.	gene_id "ENSMUSG00000022765.11"; transcript_id "ENSMUST00000023449.11"; exon_number "7"; exon_id "ENSMUSE00000130266.4"; gene_type "protein_coding"; gene_name "Snap29"; transcript_type "protein_coding"; transcript_name "Snap29-201"; protein_id "ENSMUSP00000023449.9"; transcript_support_level "1"; mgi_id "MGI:1914724"; tag "basic"; ccdsid "CCDS28001.1"; havana_gene "OTTMUSG00000023704.1"; havana_transcript "OTTMUST00000057883.1";
chr16	HAVANA	exon	17240330	17240415	.	+	.	gene_id "ENSMUSG00000022765.11"; transcript_id "ENSMUST00000023449.11"; exon_number "8"; exon_id "ENSMUSE00000130266.4"; gene_type "protein_coding"; gene_name "Snap29"; transcript_type "protein_coding"; transcript_name "Snap29-201"; protein_id "ENSMUSP00000023449.9"; transcript_support_level "1"; mgi_id "MGI:1914724"; tag "basic"; ccdsid "CCDS28001.1"; havana_gene "OTTMUSG00000023704.1"; havana_transcript "OTTMUST00000057883.1";
chr16	HAVANA	CDS	17244901	17245005	.	+	.	gene_id "ENSMUSG00000022765.11"; transcript_id "ENSMUST00000023449.11"; exon_number "9"; exon_id "ENSMUSE00000130264.4"; gene_type "protein_coding"; gene_name "Snap29"; transcript_type "protein_coding"; transcript_name "Snap29-201"; protein_id "ENSMUSP00000023449.9"; transcript_support_level "1"; mgi_id "MGI:1914724"; tag "basic"; ccdsid "CCDS28001.1"; havana_gene "OTTMUSG00000023704.1"; havana_transcript "OTTMUST00000057883.1";
chr16	HAVANA	exon	17244901	17245005	.	+	.	gene_id "ENSMUSG00000022765.11"; transcript_id "ENSMUST00000023449.11"; exon_number "10"; exon_id "ENSMUSE00000130264.4"; gene_type "protein_coding"; gene_name "Snap29"; transcript_type "protein_coding"; transcript_name "Snap29-201"; protein_id "ENSMUSP00000023449.9"; transcript_support_level "1"; mgi_id "MGI:1914724"; tag "basic"; ccdsid "CCDS28001.1"; havana_gene "OTTMUSG00000023704.1"; havana_transcript "OTTMUST00000057883.1";
chr16	HAVANA	CDS	17246007	17246161	.	+	.	gene_id "ENSMUSG00000022765.11"; transcript_id "ENSMUST00000023449.11"; exon_number "11"; exon_id "847";
chr16	HAVANA	exon	17246007	17248691	.	+	.	gene_id "ENSMUSG00000022765.11"; transcript_id "ENSMUST00000023449.11"; exon_number "12"; exon_id "ENSMUSE00000276327.12"; gene_type "protein_coding"; gene_name "Snap29"; transcript_type "protein_coding"; transcript_name "Snap29-201"; protein_id "ENSMUSP00000023449.9"; transcript_support_level "1"; mgi_id "MGI:1914724"; tag "basic"; ccdsid "CCDS28001.1"; havana_gene "OTTMUSG00000023704.1"; havana_transcript "OTTMUST00000057883.1";
chr16	HAVANA	stop_codon	17246162	17246164	.	+	.	gene_id "ENSMUSG00000022765.11"; transcript_id "ENSMUST00000023449.11"; exon_number "13"; exon_id "848";
chr16	HAVANA	UTR	17246162	17248691	.	+	.	gene_id "ENSMUSG00000022765.11"; transcript_id "ENSMUST00000023449.11"; exon_number "14"; exon_id "849";
chr16	HAVANA	gene	17269851	17305298	.	+	.	gene_id "ENSMUSG00000006134.5"; transcripts "2"; gene_type "protein_coding"; gene_name "Crkl"; mgi_id "MGI:104686"; havana_gene "OTTMUSG00000025644.1";
chr16	HAVANA	transcript	17269851	17305298	.	+	.	gene_id "ENSMUSG00000006134.5"; transcript_id "ENSMUST00000006293.5"; exons "3"; gene_type "protein_coding"; gene_name "Crkl"; transcript_type "protein_coding"; transcript_name "Crkl-201"; protein_id "ENSMUSP00000006293.4"; transcript_support_level "1"; mgi_id "MGI:104686"; tag "basic"; ccdsid "CCDS28002.1"; havana_gene "OTTMUSG00000025644.1"; havana_transcript "OTTMUST00000063107.1";
chr16	HAVANA	UTR	17269851	17270341	.	+	.	gene_id "ENSMUSG00000006134.5"; transcript_id "ENSMUST00000006293.5"; exon_number "1"; exon_id "850";
chr16	HAVANA	exon	17269851	17270652	.	+	.	gene_id "ENSMUSG00000006134.5"; transcript_id "ENSMUST00000006293.5"; exon_number "2"; exon_id "ENSMUSE00000440762.4"; gene_type "protein_coding"; gene_name "Crkl"; transcript_type "protein_coding"; transcript_name "Crkl-201"; protein_id "ENSMUSP00000006293.4"; transcript_support_level "1"; mgi_id "MGI:104686"; tag "basic"; ccdsid "CCDS28002.1"; havana_gene "OTTMUSG00000025644.1"; havana_transcript "OTTMUST00000063107.1";
chr16	HAVANA	start_codon	17270342	17270344	.	+	.	gene_id "ENSMUSG00000006134.5"; transcript_id "ENSMUST00000006293.5"; exon_number "3"; exon_id "851";
chr16	HAVANA	CDS	17270342	17270652	.	+	.	gene_id "ENSMUSG00000006134.5"; transcript_id "ENSMUST00000006293.5"; exon_number "4"; exon_id "852";
chr16	HAVANA	CDS	17286757	17287222	.	+	.	gene_id "ENSMUSG00000006134.5"; transcript_id "ENSMUST00000006293.5"; exon_number "5"; exon_id "ENSMUSE00000130259.4"; gene_type "protein_coding"; gene_name "Crkl"; transcript_type "protein_coding"; transcript_name "Crkl-201"; protein_id "ENSMUSP00000006293.4"; transcript_support_level "1"; mgi_id "MGI:104686"; tag "basic"; ccdsid "CCDS28002.1"; havana_gene "OTTMUSG00000025644.1"; havana_transcript "OTTMUST00000063107.1";
chr16	HAVANA	exon	17286757	17287222	.	+	.	gene_id "ENSMUSG00000006134.5"; transcript_id "ENSMUST00000006293.5"; exon_number "6"; exon_id "ENSMUSE00000130259.4"; gene_type "protein_coding"; gene_name "Crkl"; transcript_type "protein_coding"; transcript_name "Crkl-201"; protein_id "ENSMUSP00000006293.4"; transcript_support_level "1"; mgi_id "MGI:104686"; tag "basic"; ccdsid "CCDS28002.1"; havana_gene "OTTMUSG00000025644.1"; havana_transcript "OTTMUST00000063107.1";
chr16	HAVANA	CDS	17301525	17301656	.	+	.	gene_id "ENSMUSG00000006134.5"; transcript_id "ENSMUST00000006293.5"; exon_number "7"; exon_id "853";
chr16	HAVANA	exon	17301525	17305298	.	+	.	gene_id "ENSMUSG00000006134.5"; transcript_id "ENSMUST00000006293.5"; exon_number "8"; exon_id "ENSMUSE00000511874.4"; gene_type "protein_coding"; gene_name "Crkl"; transcript_type "protein_coding"; transcript_name "Crkl-201"; protein_id "ENSMUSP00000006293.4"; transcript_support_level "1"; mgi_id "MGI:104686"; tag "basic"; ccdsid "CCDS28002.1"; havana_gene "OTTMUSG00000025644.1"; havana_transcript "OTTMUST00000063107.1";
chr16	HAVANA	stop_codon	17301657	17301659	.	+	.	gene_id "ENSMUSG00000006134.5"; transcript_id "ENSMUST00000006293.5"; exon_number "9"; exon_id "854";
chr16	HAVANA	UTR	17301657	17305298	.	+	.	gene_id "ENSMUSG00000006134.5"; transcript_id "ENSMUST00000006293.5"; exon_number "10"; exon_id "855";
chr16	IsoQuant	transcript	17269873	17287623	.	+	.	gene_id "ENSMUSG00000006134.5"; transcript_id "transcript1725.chr16.nic"; exons "2";
chr16	IsoQuant	exon	17269873	17270652	.	+	.	gene_id "ENSMUSG00000006134.5"; transcript_id "transcript1725.chr16.nic"; exon_number "1"; exon_id "856";
chr16	IsoQuant	exon	17286757	17287623	.	+	.	gene_id "ENSMUSG00000006134.5"; transcript_id "transcript1725.chr16.nic"; exon_number "2"; exon_id "857";
chr16	HAVANA	gene	17307475	17325349	.	+	.	gene_id "ENSMUSG00000022763.19"; transcripts "1"; gene_type "protein_coding"; gene_name "Aifm3"; mgi_id "MGI:1919418"; havana_gene "OTTMUSG00000025661.1";
chr16	HAVANA	transcript	17307475	17325349	.	+	.	gene_id "ENSMUSG00000022763.19"; transcript_id "ENSMUST00000115685.10"; exons "21"; gene_type "protein_coding"; gene_name "Aifm3"; transcript_type "protein_coding"; transcript_name "Aifm3-202"; protein_id "ENSMUSP00000111349.2"; transcript_support_level "1"; mgi_id "MGI:1919418"; tag "basic"; ccdsid "CCDS79430.1"; havana_gene "OTTMUSG00000025661.1"; havana_transcript "OTTMUST00000063167.1";
chr16	HAVANA	UTR	17307475	17307542	.	+	.	gene_id "ENSMUSG00000022763.19"; transcript_id "ENSMUST00000115685.10"; exon_number "1"; exon_id "ENSMUSE00001446412.2"; gene_type "protein_coding"; gene_name "Aifm3"; transcript_type "protein_coding"; transcript_name "Aifm3-202"; protein_id "ENSMUSP00000111349.2"; transcript_support_level "1"; mgi_id "MGI:1919418"; tag "basic"; ccdsid "CCDS79430.1"; havana_gene "OTTMUSG00000025661.1"; havana_transcript "OTTMUST00000063167.1";
chr16	HAVANA	exon	17307475	17307542	.	+	.	gene_id "ENSMUSG00000022763.19"; transcript_id "ENSMUST00000115685.10"; exon_number "2"; exon_id "ENSMUSE00001446412.2"; gene_type "protein_coding"; gene_name "Aifm3"; transcript_type "protein_coding"; transcript_name "Aifm3-202"; protein_id "ENSMUSP00000111349.2"; transcript_support_level "1"; mgi_id "MGI:1919418"; tag "basic"; ccdsid "CCDS79430.1"; havana_gene "OTTMUSG00000025661.1"; havana_transcript "OTTMUST00000063167.1";
chr16	HAVANA	UTR	17309785	17309936	.	+	.	gene_id "ENSMUSG00000022763.19"; transcript_id "ENSMUST00000115685.10"; exon_number "3"; exon_id "858";
chr16	HAVANA	exon	17309785	17309967	.	+	.	gene_id "ENSMUSG00000022763.19"; transcript_id "ENSMUST00000115685.10"; exon_number "4"; exon_id "ENSMUSE00001253721.4"; gene_type "protein_coding"; gene_name "Aifm3"; transcript_type "protein_coding"; transcript_name "Aifm3-202"; protein_id "ENSMUSP00000111349.2"; transcript_support_level "1"; mgi_id "MGI:1919418"; tag "basic"; ccdsid "CCDS79430.1"; havana_gene "OTTMUSG00000025661.1"; havana_transcript "OTTMUST00000063167.1";
chr16	HAVANA	start_codon	17309937	17309939	.	+	.	gene_id "ENSMUSG00000022763.19"; transcript_id "ENSMUST00000115685.10"; exon_number "5"; exon_id "859";
chr16	HAVANA	CDS	17309937	17309967	.	+	.	gene_id "ENSMUSG00000022763.19"; transcript_id "ENSMUST00000115685.10"; exon_number "6"; exon_id "860";
chr16	HAVANA	CDS	17317412	17317625	.	+	.	gene_id "ENSMUSG00000022763.19"; transcript_id "ENSMUST00000115685.10"; exon_number "7"; exon_id "ENSMUSE00001444408.2"; gene_type "protein_coding"; gene_name "Aifm3"; transcript_type "protein_coding"; transcript_name "Aifm3-202"; protein_id "ENSMUSP00000111349.2"; transcript_support_level "1"; mgi_id "MGI:1919418"; tag "basic"; ccdsid "CCDS79430.1"; havana_gene "OTTMUSG00000025661.1"; havana_transcript "OTTMUST00000063167.1";
chr16	HAVANA	exon	17317412	17317625	.	+	.	gene_id "ENSMUSG00000022763.19"; transcript_id "ENSMUST00000115685.10"; exon_number "8"; exon_id "ENSMUSE00001444408.2"; gene_type "protein_coding"; gene_name "Aifm3"; transcript_type "protein_coding"; transcript_name "Aifm3-202"; protein_id "ENSMUSP00000111349.2"; transcript_support_level "1"; mgi_id "MGI:1919418"; tag "basic"; ccdsid "CCDS79430.1"; havana_gene "OTTMUSG00000025661.1"; havana_transcript "OTTMUST00000063167.1";
chr16	HAVANA	CDS	17317865	17317974	.	+	.	gene_id "ENSMUSG00000022763.19"; transcript_id "ENSMUST00000115685.10"; exon_number "9"; exon_id "ENSMUSE00001447533.2"; gene_type "protein_coding"; gene_name "Aifm3"; transcript_type "protein_coding"; transcript_name "Aifm3-202"; protein_id "ENSMUSP00000111349.2"; transcript_support_level "1"; mgi_id "MGI:1919418"; tag "basic"; ccdsid "CCDS79430.1"; havana_gene "OTTMUSG00000025661.1"; havana_transcript "OTTMUST00000063167.1";
chr16	HAVANA	exon	17317865	17317974	.	+	.	gene_id "ENSMUSG00000022763.19"; transcript_id "ENSMUST00000115685.10"; exon_number "10"; exon_id "ENSMUSE00001447533.2"; gene_type "protein_coding"; gene_name "Aifm3"; transcript_type "protein_coding"; transcript_name "Aifm3-202"; protein_id "ENSMUSP00000111349.2"; transcript_support_level "1"; mgi_id "MGI:1919418"; tag "basic"; ccdsid "CCDS79430.1"; havana_gene "OTTMUSG00000025661.1"; havana_transcript "OTTMUST00000063167.1";
chr16	HAVANA	CDS	17318153	17318262	.	+	.	gene_id "ENSMUSG00000022763.19"; transcript_id "ENSMUST00000115685.10"; exon_number "11"; exon_id "ENSMUSE00001445707.2"; gene_type "protein_coding"; gene_name "Aifm3"; transcript_type "protein_coding"; transcript_name "Aifm3-202"; protein_id "ENSMUSP00000111349.2"; transcript_support_level "1"; mgi_id "MGI:1919418"; tag "basic"; ccdsid "CCDS79430.1"; havana_gene "OTTMUSG00000025661.1"; havana_transcript "OTTMUST00000063167.1";
chr16	HAVANA	exon	17318153	17318262	.	+	.	gene_id "ENSMUSG00000022763.19"; transcript_id "ENSMUST00000115685.10"; exon_number "12"; exon_id "ENSMUSE00001445707.2"; gene_type "protein_coding"; gene_name "Aifm3"; transcript_type "protein_coding"; transcript_name "Aifm3-202"; protein_id "ENSMUSP00000111349.2"; transcript_support_level "1"; mgi_id "MGI:1919418"; tag "basic"; ccdsid "CCDS79430.1"; havana_gene "OTTMUSG00000025661.1"; havana_transcript "OTTMUST00000063167.1";
chr16	HAVANA	CDS	17318354	17318398	.	+	.	gene_id "ENSMUSG00000022763.19"; transcript_id "ENSMUST00000115685.10"; exon_number "13"; exon_id "ENSMUSE00001445603.2"; gene_type "protein_coding"; gene_name "Aifm3"; transcript_type "protein_coding"; transcript_name "Aifm3-202"; protein_id "ENSMUSP00000111349.2"; transcript_support_level "1"; mgi_id "MGI:1919418"; tag "basic"; ccdsid "CCDS79430.1"; havana_gene "OTTMUSG00000025661.1"; havana_transcript "OTTMUST00000063167.1";
chr16	HAVANA	exon	17318354	17318398	.	+	.	gene_id "ENSMUSG00000022763.19"; transcript_id "ENSMUST00000115685.10"; exon_number "14"; exon_id "ENSMUSE00001445603.2"; gene_type "protein_coding"; gene_name "Aifm3"; transcript_type "protein_coding"; transcript_name "Aifm3-202"; protein_id "ENSMUSP00000111349.2"; transcript_support_level "1"; mgi_id "MGI:1919418"; tag "basic"; ccdsid "CCDS79430.1"; havana_gene "OTTMUSG00000025661.1"; havana_transcript "OTTMUST00000063167.1";
chr16	HAVANA	CDS	17318611	17318707	.	+	.	gene_id "ENSMUSG00000022763.19"; transcript_id "ENSMUST00000115685.10"; exon_number "15"; exon_id "ENSMUSE00001447434.2"; gene_type "protein_coding"; gene_name "Aifm3"; transcript_type "protein_coding"; transcript_name "Aifm3-202"; protein_id "ENSMUSP00000111349.2"; transcript_support_level "1"; mgi_id "MGI:1919418"; tag "basic"; ccdsid "CCDS79430.1"; havana_gene "OTTMUSG00000025661.1"; havana_transcript "OTTMUST00000063167.1";
chr16	HAVANA	exon	17318611	17318707	.	+	.	gene_id "ENSMUSG00000022763.19"; transcript_id "ENSMUST00000115685.10"; exon_number "16"; exon_id "ENSMUSE00001447434.2"; gene_type "protein_coding"; gene_name "Aifm3"; transcript_type "protein_coding"; transcript_name "Aifm3-202"; protein_id "ENSMUSP00000111349.2"; transcript_support_level "1"; mgi_id "MGI:1919418"; tag "basic"; ccdsid "CCDS79430.1"; havana_gene "OTTMUSG00000025661.1"; havana_transcript "OTTMUST00000063167.1";
chr16	HAVANA	CDS	17318790	17318902	.	+	.	gene_id "ENSMUSG00000022763.19"; transcript_id "ENSMUST00000115685.10"; exon_number "17"; exon_id "ENSMUSE00001444767.2"; gene_type "protein_coding"; gene_name "Aifm3"; transcript_type "protein_coding"; transcript_name "Aifm3-202"; protein_id "ENSMUSP00000111349.2"; transcript_support_level "1"; mgi_id "MGI:1919418"; tag "basic"; ccdsid "CCDS79430.1"; havana_gene "OTTMUSG00000025661.1"; havana_transcript "OTTMUST00000063167.1";
chr16	HAVANA	exon	17318790	17318902	.	+	.	gene_id "ENSMUSG00000022763.19"; transcript_id "ENSMUST00000115685.10"; exon_number "18"; exon_id "ENSMUSE00001444767.2"; gene_type "protein_coding"; gene_name "Aifm3"; transcript_type "protein_coding"; transcript_name "Aifm3-202"; protein_id "ENSMUSP00000111349.2"; transcript_support_level "1"; mgi_id "MGI:1919418"; tag "basic"; ccdsid "CCDS79430.1"; havana_gene "OTTMUSG00000025661.1"; havana_transcript "OTTMUST00000063167.1";
chr16	HAVANA	CDS	17319317	17319403	.	+	.	gene_id "ENSMUSG00000022763.19"; transcript_id "ENSMUST00000115685.10"; exon_number "19"; exon_id "ENSMUSE00001447679.2"; gene_type "protein_coding"; gene_name "Aifm3"; transcript_type "protein_coding"; transcript_name "Aifm3-202"; protein_id "ENSMUSP00000111349.2"; transcript_support_level "1"; mgi_id "MGI:1919418"; tag "basic"; ccdsid "CCDS79430.1"; havana_gene "OTTMUSG00000025661.1"; havana_transcript "OTTMUST00000063167.1";
chr16	HAVANA	exon	17319317	17319403	.	+	.	gene_id "ENSMUSG00000022763.19"; transcript_id "ENSMUST00000115685.10"; exon_number "20"; exon_id "ENSMUSE00001447679.2"; gene_type "protein_coding"; gene_name "Aifm3"; transcript_type "protein_coding"; transcript_name "Aifm3-202"; protein_id "ENSMUSP00000111349.2"; transcript_support_level "1"; mgi_id "MGI:1919418"; tag "basic"; ccdsid "CCDS79430.1"; havana_gene "OTTMUSG00000025661.1"; havana_transcript "OTTMUST00000063167.1";
chr16	HAVANA	CDS	17319955	17320046	.	+	.	gene_id "ENSMUSG00000022763.19"; transcript_id "ENSMUST00000115685.10"; exon_number "21"; exon_id "ENSMUSE00001447008.2"; gene_type "protein_coding"; gene_name "Aifm3"; transcript_type "protein_coding"; transcript_name "Aifm3-202"; protein_id "ENSMUSP00000111349.2"; transcript_support_level "1"; mgi_id "MGI:1919418"; tag "basic"; ccdsid "CCDS79430.1"; havana_gene "OTTMUSG00000025661.1"; havana_transcript "OTTMUST00000063167.1";
chr16	HAVANA	exon	17319955	17320046	.	+	.	gene_id "ENSMUSG00000022763.19"; transcript_id "ENSMUST00000115685.10"; exon_number "22"; exon_id "ENSMUSE00001447008.2"; gene_type "protein_coding"; gene_name "Aifm3"; transcript_type "protein_coding"; transcript_name "Aifm3-202"; protein_id "ENSMUSP00000111349.2"; transcript_support_level "1"; mgi_id "MGI:1919418"; tag "basic"; ccdsid "CCDS79430.1"; havana_gene "OTTMUSG00000025661.1"; havana_transcript "OTTMUST00000063167.1";
chr16	HAVANA	CDS	17320130	17320260	.	+	.	gene_id "ENSMUSG00000022763.19"; transcript_id "ENSMUST00000115685.10"; exon_number "23"; exon_id "ENSMUSE00001445734.2"; gene_type "protein_coding"; gene_name "Aifm3"; transcript_type "protein_coding"; transcript_name "Aifm3-202"; protein_id "ENSMUSP00000111349.2"; transcript_support_level "1"; mgi_id "MGI:1919418"; tag "basic"; ccdsid "CCDS79430.1"; havana_gene "OTTMUSG00000025661.1"; havana_transcript "OTTMUST00000063167.1";
chr16	HAVANA	exon	17320130	17320260	.	+	.	gene_id "ENSMUSG00000022763.19"; transcript_id "ENSMUST00000115685.10"; exon_number "24"; exon_id "ENSMUSE00001445734.2"; gene_type "protein_coding"; gene_name "Aifm3"; transcript_type "protein_coding"; transcript_name "Aifm3-202"; protein_id "ENSMUSP00000111349.2"; transcript_support_level "1"; mgi_id "MGI:1919418"; tag "basic"; ccdsid "CCDS79430.1"; havana_gene "OTTMUSG00000025661.1"; havana_transcript "OTTMUST00000063167.1";
chr16	HAVANA	CDS	17320360	17320475	.	+	.	gene_id "ENSMUSG00000022763.19"; transcript_id "ENSMUST00000115685.10"; exon_number "25"; exon_id "ENSMUSE00001445654.2"; gene_type "protein_coding"; gene_name "Aifm3"; transcript_type "protein_coding"; transcript_name "Aifm3-202"; protein_id "ENSMUSP00000111349.2"; transcript_support_level "1"; mgi_id "MGI:1919418"; tag "basic"; ccdsid "CCDS79430.1"; havana_gene "OTTMUSG00000025661.1"; havana_transcript "OTTMUST00000063167.1";
chr16	HAVANA	exon	17320360	17320475	.	+	.	gene_id "ENSMUSG00000022763.19"; transcript_id "ENSMUST00000115685.10"; exon_number "26"; exon_id "ENSMUSE00001445654.2"; gene_type "protein_coding"; gene_name "Aifm3"; transcript_type "protein_coding"; transcript_name "Aifm3-202"; protein_id "ENSMUSP00000111349.2"; transcript_support_level "1"; mgi_id "MGI:1919418"; tag "basic"; ccdsid "CCDS79430.1"; havana_gene "OTTMUSG00000025661.1"; havana_transcript "OTTMUST00000063167.1";
chr16	HAVANA	CDS	17320577	17320648	.	+	.	gene_id "ENSMUSG00000022763.19"; transcript_id "ENSMUST00000115685.10"; exon_number "27"; exon_id "ENSMUSE00001446280.2"; gene_type "protein_coding"; gene_name "Aifm3"; transcript_type "protein_coding"; transcript_name "Aifm3-202"; protein_id "ENSMUSP00000111349.2"; transcript_support_level "1"; mgi_id "MGI:1919418"; tag "basic"; ccdsid "CCDS79430.1"; havana_gene "OTTMUSG00000025661.1"; havana_transcript "OTTMUST00000063167.1";
chr16	HAVANA	exon	17320577	17320648	.	+	.	gene_id "ENSMUSG00000022763.19"; transcript_id "ENSMUST00000115685.10"; exon_number "28"; exon_id "ENSMUSE00001446280.2"; gene_type "protein_coding"; gene_name "Aifm3"; transcript_type "protein_coding"; transcript_name "Aifm3-202"; protein_id "ENSMUSP00000111349.2"; transcript_support_level "1"; mgi_id "MGI:1919418"; tag "basic"; ccdsid "CCDS79430.1"; havana_gene "OTTMUSG00000025661.1"; havana_transcript "OTTMUST00000063167.1";
chr16	HAVANA	CDS	17320758	17320821	.	+	.	gene_id "ENSMUSG00000022763.19"; transcript_id "ENSMUST00000115685.10"; exon_number "29"; exon_id "ENSMUSE00001445644.2"; gene_type "protein_coding"; gene_name "Aifm3"; transcript_type "protein_coding"; transcript_name "Aifm3-202"; protein_id "ENSMUSP00000111349.2"; transcript_support_level "1"; mgi_id "MGI:1919418"; tag "basic"; ccdsid "CCDS79430.1"; havana_gene "OTTMUSG00000025661.1"; havana_transcript "OTTMUST00000063167.1";
chr16	HAVANA	exon	17320758	17320821	.	+	.	gene_id "ENSMUSG00000022763.19"; transcript_id "ENSMUST00000115685.10"; exon_number "30"; exon_id "ENSMUSE00001445644.2"; gene_type "protein_coding"; gene_name "Aifm3"; transcript_type "protein_coding"; transcript_name "Aifm3-202"; protein_id "ENSMUSP00000111349.2"; transcript_support_level "1"; mgi_id "MGI:1919418"; tag "basic"; ccdsid "CCDS79430.1"; havana_gene "OTTMUSG00000025661.1"; havana_transcript "OTTMUST00000063167.1";
chr16	HAVANA	CDS	17321330	17321406	.	+	.	gene_id "ENSMUSG00000022763.19"; transcript_id "ENSMUST00000115685.10"; exon_number "31"; exon_id "ENSMUSE00001447697.2"; gene_type "protein_coding"; gene_name "Aifm3"; transcript_type "protein_coding"; transcript_name "Aifm3-202"; protein_id "ENSMUSP00000111349.2"; transcript_support_level "1"; mgi_id "MGI:1919418"; tag "basic"; ccdsid "CCDS79430.1"; havana_gene "OTTMUSG00000025661.1"; havana_transcript "OTTMUST00000063167.1";
chr16	HAVANA	exon	17321330	17321406	.	+	.	gene_id "ENSMUSG00000022763.19"; transcript_id "ENSMUST00000115685.10"; exon_number "32"; exon_id "ENSMUSE00001447697.2"; gene_type "protein_coding"; gene_name "Aifm3"; transcript_type "protein_coding"; transcript_name "Aifm3-202"; protein_id "ENSMUSP00000111349.2"; transcript_support_level "1"; mgi_id "MGI:1919418"; tag "basic"; ccdsid "CCDS79430.1"; havana_gene "OTTMUSG00000025661.1"; havana_transcript "OTTMUST00000063167.1";
chr16	HAVANA	CDS	17321508	17321625	.	+	.	gene_id "ENSMUSG00000022763.19"; transcript_id "ENSMUST00000115685.10"; exon_number "33"; exon_id "ENSMUSE00001446572.2"; gene_type "protein_coding"; gene_name "Aifm3"; transcript_type "protein_coding"; transcript_name "Aifm3-202"; protein_id "ENSMUSP00000111349.2"; transcript_support_level "1"; mgi_id "MGI:1919418"; tag "basic"; ccdsid "CCDS79430.1"; havana_gene "OTTMUSG00000025661.1"; havana_transcript "OTTMUST00000063167.1";
chr16	HAVANA	exon	17321508	17321625	.	+	.	gene_id "ENSMUSG00000022763.19"; transcript_id "ENSMUST00000115685.10"; exon_number "34"; exon_id "ENSMUSE00001446572.2"; gene_type "protein_coding"; gene_name "Aifm3"; transcript_type "protein_coding"; transcript_name "Aifm3-202"; protein_id "ENSMUSP00000111349.2"; transcript_support_level "1"; mgi_id "MGI:1919418"; tag "basic"; ccdsid "CCDS79430.1"; havana_gene "OTTMUSG00000025661.1"; havana_transcript "OTTMUST00000063167.1";
chr16	HAVANA	CDS	17322782	17322880	.	+	.	gene_id "ENSMUSG00000022763.19"; transcript_id "ENSMUST00000115685.10"; exon_number "35"; exon_id "ENSMUSE00001447443.2"; gene_type "protein_coding"; gene_name "Aifm3"; transcript_type "protein_coding"; transcript_name "Aifm3-202"; protein_id "ENSMUSP00000111349.2"; transcript_support_level "1"; mgi_id "MGI:1919418"; tag "basic"; ccdsid "CCDS79430.1"; havana_gene "OTTMUSG00000025661.1"; havana_transcript "OTTMUST00000063167.1";
chr16	HAVANA	exon	17322782	17322880	.	+	.	gene_id "ENSMUSG00000022763.19"; transcript_id "ENSMUST00000115685.10"; exon_number "36"; exon_id "ENSMUSE00001447443.2"; gene_type "protein_coding"; gene_name "Aifm3"; transcript_type "protein_coding"; transcript_name "Aifm3-202"; protein_id "ENSMUSP00000111349.2"; transcript_support_level "1"; mgi_id "MGI:1919418"; tag "basic"; ccdsid "CCDS79430.1"; havana_gene "OTTMUSG00000025661.1"; havana_transcript "OTTMUST00000063167.1";
chr16	HAVANA	CDS	17323548	17323623	.	+	.	gene_id "ENSMUSG00000022763.19"; transcript_id "ENSMUST00000115685.10"; exon_number "37"; exon_id "ENSMUSE00000621182.2"; gene_type "protein_coding"; gene_name "Aifm3"; transcript_type "protein_coding"; transcript_name "Aifm3-202"; protein_id "ENSMUSP00000111349.2"; transcript_support_level "1"; mgi_id "MGI:1919418"; tag "basic"; ccdsid "CCDS79430.1"; havana_gene "OTTMUSG00000025661.1"; havana_transcript "OTTMUST00000063167.1";
chr16	HAVANA	exon	17323548	17323623	.	+	.	gene_id "ENSMUSG00000022763.19"; transcript_id "ENSMUST00000115685.10"; exon_number "38"; exon_id "ENSMUSE00000621182.2"; gene_type "protein_coding"; gene_name "Aifm3"; transcript_type "protein_coding"; transcript_name "Aifm3-202"; protein_id "ENSMUSP00000111349.2"; transcript_support_level "1"; mgi_id "MGI:1919418"; tag "basic"; ccdsid "CCDS79430.1"; havana_gene "OTTMUSG00000025661.1"; havana_transcript "OTTMUST00000063167.1";
chr16	HAVANA	CDS	17324094	17324198	.	+	.	gene_id "ENSMUSG00000022763.19"; transcript_id "ENSMUST00000115685.10"; exon_number "39"; exon_id "ENSMUSE00001445811.2"; gene_type "protein_coding"; gene_name "Aifm3"; transcript_type "protein_coding"; transcript_name "Aifm3-202"; protein_id "ENSMUSP00000111349.2"; transcript_support_level "1"; mgi_id "MGI:1919418"; tag "basic"; ccdsid "CCDS79430.1"; havana_gene "OTTMUSG00000025661.1"; havana_transcript "OTTMUST00000063167.1";
chr16	HAVANA	exon	17324094	17324198	.	+	.	gene_id "ENSMUSG00000022763.19"; transcript_id "ENSMUST00000115685.10"; exon_number "40"; exon_id "ENSMUSE00001445811.2"; gene_type "protein_coding"; gene_name "Aifm3"; transcript_type "protein_coding"; transcript_name "Aifm3-202"; protein_id "ENSMUSP00000111349.2"; transcript_support_level "1"; mgi_id "MGI:1919418"; tag "basic"; ccdsid "CCDS79430.1"; havana_gene "OTTMUSG00000025661.1"; havana_transcript "OTTMUST00000063167.1";
chr16	HAVANA	CDS	17324763	17324783	.	+	.	gene_id "ENSMUSG00000022763.19"; transcript_id "ENSMUST00000115685.10"; exon_number "41"; exon_id "ENSMUSE00001444044.2"; gene_type "protein_coding"; gene_name "Aifm3"; transcript_type "protein_coding"; transcript_name "Aifm3-202"; protein_id "ENSMUSP00000111349.2"; transcript_support_level "1"; mgi_id "MGI:1919418"; tag "basic"; ccdsid "CCDS79430.1"; havana_gene "OTTMUSG00000025661.1"; havana_transcript "OTTMUST00000063167.1";
chr16	HAVANA	exon	17324763	17324783	.	+	.	gene_id "ENSMUSG00000022763.19"; transcript_id "ENSMUST00000115685.10"; exon_number "42"; exon_id "ENSMUSE00001444044.2"; gene_type "protein_coding"; gene_name "Aifm3"; transcript_type "protein_coding"; transcript_name "Aifm3-202"; protein_id "ENSMUSP00000111349.2"; transcript_support_level "1"; mgi_id "MGI:1919418"; tag "basic"; ccdsid "CCDS79430.1"; havana_gene "OTTMUSG00000025661.1"; havana_transcript "OTTMUST00000063167.1";
chr16	HAVANA	CDS	17324991	17325027	.	+	.	gene_id "ENSMUSG00000022763.19"; transcript_id "ENSMUST00000115685.10"; exon_number "43"; exon_id "861";
chr16	HAVANA	exon	17324991	17325349	.	+	.	gene_id "ENSMUSG00000022763.19"; transcript_id "ENSMUST00000115685.10"; exon_number "44"; exon_id "ENSMUSE00000645481.5"; gene_type "protein_coding"; gene_name "Aifm3"; transcript_type "protein_coding"; transcript_name "Aifm3-202"; protein_id "ENSMUSP00000111349.2"; transcript_support_level "1"; mgi_id "MGI:1919418"; tag "basic"; ccdsid "CCDS79430.1"; havana_gene "OTTMUSG00000025661.1"; havana_transcript "OTTMUST00000063167.1";
chr16	HAVANA	stop_codon	17325028	17325030	.	+	.	gene_id "ENSMUSG00000022763.19"; transcript_id "ENSMUST00000115685.10"; exon_number "45"; exon_id "862";
chr16	HAVANA	UTR	17325028	17325349	.	+	.	gene_id "ENSMUSG00000022763.19"; transcript_id "ENSMUST00000115685.10"; exon_number "46"; exon_id "863";
chr16	HAVANA	gene	17326552	17344197	.	+	.	gene_id "ENSMUSG00000022761.13"; transcripts "4"; gene_type "protein_coding"; gene_name "Lztr1"; mgi_id "MGI:1914113"; havana_gene "OTTMUSG00000025194.1";
chr16	IsoQuant	transcript	17326827	17344195	.	+	.	gene_id "ENSMUSG00000022761.13"; transcript_id "transcript1743.chr16.nic"; exons "20";
chr16	IsoQuant	exon	17326827	17327082	.	+	.	gene_id "ENSMUSG00000022761.13"; transcript_id "transcript1743.chr16.nic"; exon_number "1"; exon_id "864";
chr16	IsoQuant	exon	17327490	17327552	.	+	.	gene_id "ENSMUSG00000022761.13"; transcript_id "transcript1743.chr16.nic"; exon_number "2"; exon_id "ENSMUSE00001446902.2";
chr16	IsoQuant	exon	17329930	17329986	.	+	.	gene_id "ENSMUSG00000022761.13"; transcript_id "transcript1743.chr16.nic"; exon_number "3"; exon_id "ENSMUSE00001444657.2";
chr16	IsoQuant	exon	17333672	17333751	.	+	.	gene_id "ENSMUSG00000022761.13"; transcript_id "transcript1743.chr16.nic"; exon_number "4"; exon_id "ENSMUSE00001262015.2";
chr16	IsoQuant	exon	17333838	17333946	.	+	.	gene_id "ENSMUSG00000022761.13"; transcript_id "transcript1743.chr16.nic"; exon_number "5"; exon_id "ENSMUSE00001219101.2";
chr16	IsoQuant	exon	17335320	17335403	.	+	.	gene_id "ENSMUSG00000022761.13"; transcript_id "transcript1743.chr16.nic"; exon_number "6"; exon_id "ENSMUSE00001240352.2";
chr16	IsoQuant	exon	17336381	17336438	.	+	.	gene_id "ENSMUSG00000022761.13"; transcript_id "transcript1743.chr16.nic"; exon_number "7"; exon_id "ENSMUSE00001224906.2";
chr16	IsoQuant	exon	17337251	17337390	.	+	.	gene_id "ENSMUSG00000022761.13"; transcript_id "transcript1743.chr16.nic"; exon_number "8"; exon_id "ENSMUSE00001444210.2";
chr16	IsoQuant	exon	17338300	17338501	.	+	.	gene_id "ENSMUSG00000022761.13"; transcript_id "transcript1743.chr16.nic"; exon_number "9"; exon_id "ENSMUSE00001282359.2";
chr16	IsoQuant	exon	17338755	17338910	.	+	.	gene_id "ENSMUSG00000022761.13"; transcript_id "transcript1743.chr16.nic"; exon_number "10"; exon_id "ENSMUSE00001277291.2";
chr16	IsoQuant	exon	17339309	17339419	.	+	.	gene_id "ENSMUSG00000022761.13"; transcript_id "transcript1743.chr16.nic"; exon_number "11"; exon_id "ENSMUSE00001263387.2";
chr16	IsoQuant	exon	17340021	17340113	.	+	.	gene_id "ENSMUSG00000022761.13"; transcript_id "transcript1743.chr16.nic"; exon_number "12"; exon_id "ENSMUSE00001291867.2";
chr16	IsoQuant	exon	17340245	17340340	.	+	.	gene_id "ENSMUSG00000022761.13"; transcript_id "transcript1743.chr16.nic"; exon_number "13"; exon_id "ENSMUSE00001289123.2";
chr16	IsoQuant	exon	17340422	17340587	.	+	.	gene_id "ENSMUSG00000022761.13"; transcript_id "transcript1743.chr16.nic"; exon_number "14"; exon_id "ENSMUSE00001263528.2";
chr16	IsoQuant	exon	17340832	17341001	.	+	.	gene_id "ENSMUSG00000022761.13"; transcript_id "transcript1743.chr16.nic"; exon_number "15"; exon_id "ENSMUSE00001444440.2";
chr16	IsoQuant	exon	17341141	17341297	.	+	.	gene_id "ENSMUSG00000022761.13"; transcript_id "transcript1743.chr16.nic"; exon_number "16"; exon_id "ENSMUSE00001446127.2";
chr16	IsoQuant	exon	17341960	17342086	.	+	.	gene_id "ENSMUSG00000022761.13"; transcript_id "transcript1743.chr16.nic"; exon_number "17"; exon_id "ENSMUSE00001446905.2";
chr16	IsoQuant	exon	17342172	17342321	.	+	.	gene_id "ENSMUSG00000022761.13"; transcript_id "transcript1743.chr16.nic"; exon_number "18"; exon_id "ENSMUSE00001445123.2";
chr16	IsoQuant	exon	17343103	17343208	.	+	.	gene_id "ENSMUSG00000022761.13"; transcript_id "transcript1743.chr16.nic"; exon_number "19"; exon_id "ENSMUSE00001446356.2";
chr16	IsoQuant	exon	17343287	17344195	.	+	.	gene_id "ENSMUSG00000022761.13"; transcript_id "transcript1743.chr16.nic"; exon_number "20"; exon_id "ENSMUSE00001447205.2";
chr16	HAVANA	transcript	17326552	17344197	.	+	.	gene_id "ENSMUSG00000022761.13"; transcript_id "ENSMUST00000023444.11"; exons "21"; gene_type "protein_coding"; gene_name "Lztr1"; transcript_type "protein_coding"; transcript_name "Lztr1-201"; protein_id "ENSMUSP00000023444.4"; transcript_support_level "1"; mgi_id "MGI:1914113"; tag "non_canonical_conserved"; ccdsid "CCDS37272.1"; havana_gene "OTTMUSG00000025194.1"; havana_transcript "OTTMUST00000062025.1";
chr16	HAVANA	UTR	17326552	17326891	.	+	.	gene_id "ENSMUSG00000022761.13"; transcript_id "ENSMUST00000023444.11"; exon_number "1"; exon_id "865";
chr16	HAVANA	exon	17326552	17327082	.	+	.	gene_id "ENSMUSG00000022761.13"; transcript_id "ENSMUST00000023444.11"; exon_number "2"; exon_id "ENSMUSE00001444260.2"; gene_type "protein_coding"; gene_name "Lztr1"; transcript_type "protein_coding"; transcript_name "Lztr1-201"; protein_id "ENSMUSP00000023444.4"; transcript_support_level "1"; mgi_id "MGI:1914113"; tag "non_canonical_conserved"; ccdsid "CCDS37272.1"; havana_gene "OTTMUSG00000025194.1"; havana_transcript "OTTMUST00000062025.1";
chr16	HAVANA	start_codon	17326892	17326894	.	+	.	gene_id "ENSMUSG00000022761.13"; transcript_id "ENSMUST00000023444.11"; exon_number "3"; exon_id "866";
chr16	HAVANA	CDS	17326892	17327082	.	+	.	gene_id "ENSMUSG00000022761.13"; transcript_id "ENSMUST00000023444.11"; exon_number "4"; exon_id "867";
chr16	HAVANA	CDS	17327490	17327552	.	+	.	gene_id "ENSMUSG00000022761.13"; transcript_id "ENSMUST00000023444.11"; exon_number "5"; exon_id "ENSMUSE00001446902.2"; gene_type "protein_coding"; gene_name "Lztr1"; transcript_type "protein_coding"; transcript_name "Lztr1-201"; protein_id "ENSMUSP00000023444.4"; transcript_support_level "1"; mgi_id "MGI:1914113"; tag "non_canonical_conserved"; ccdsid "CCDS37272.1"; havana_gene "OTTMUSG00000025194.1"; havana_transcript "OTTMUST00000062025.1";
chr16	HAVANA	exon	17327490	17327552	.	+	.	gene_id "ENSMUSG00000022761.13"; transcript_id "ENSMUST00000023444.11"; exon_number "6"; exon_id "ENSMUSE00001446902.2"; gene_type "protein_coding"; gene_name "Lztr1"; transcript_type "protein_coding"; transcript_name "Lztr1-201"; protein_id "ENSMUSP00000023444.4"; transcript_support_level "1"; mgi_id "MGI:1914113"; tag "non_canonical_conserved"; ccdsid "CCDS37272.1"; havana_gene "OTTMUSG00000025194.1"; havana_transcript "OTTMUST00000062025.1";
chr16	HAVANA	CDS	17329930	17329986	.	+	.	gene_id "ENSMUSG00000022761.13"; transcript_id "ENSMUST00000023444.11"; exon_number "7"; exon_id "ENSMUSE00001444657.2"; gene_type "protein_coding"; gene_name "Lztr1"; transcript_type "protein_coding"; transcript_name "Lztr1-201"; protein_id "ENSMUSP00000023444.4"; transcript_support_level "1"; mgi_id "MGI:1914113"; tag "non_canonical_conserved"; ccdsid "CCDS37272.1"; havana_gene "OTTMUSG00000025194.1"; havana_transcript "OTTMUST00000062025.1";
chr16	HAVANA	exon	17329930	17329986	.	+	.	gene_id "ENSMUSG00000022761.13"; transcript_id "ENSMUST00000023444.11"; exon_number "8"; exon_id "ENSMUSE00001444657.2"; gene_type "protein_coding"; gene_name "Lztr1"; transcript_type "protein_coding"; transcript_name "Lztr1-201"; protein_id "ENSMUSP00000023444.4"; transcript_support_level "1"; mgi_id "MGI:1914113"; tag "non_canonical_conserved"; ccdsid "CCDS37272.1"; havana_gene "OTTMUSG00000025194.1"; havana_transcript "OTTMUST00000062025.1";
chr16	HAVANA	CDS	17333672	17333751	.	+	.	gene_id "ENSMUSG00000022761.13"; transcript_id "ENSMUST00000023444.11"; exon_number "9"; exon_id "ENSMUSE00001262015.2"; gene_type "protein_coding"; gene_name "Lztr1"; transcript_type "protein_coding"; transcript_name "Lztr1-201"; protein_id "ENSMUSP00000023444.4"; transcript_support_level "1"; mgi_id "MGI:1914113"; tag "non_canonical_conserved"; ccdsid "CCDS37272.1"; havana_gene "OTTMUSG00000025194.1"; havana_transcript "OTTMUST00000062025.1";
chr16	HAVANA	exon	17333672	17333751	.	+	.	gene_id "ENSMUSG00000022761.13"; transcript_id "ENSMUST00000023444.11"; exon_number "10"; exon_id "ENSMUSE00001262015.2"; gene_type "protein_coding"; gene_name "Lztr1"; transcript_type "protein_coding"; transcript_name "Lztr1-201"; protein_id "ENSMUSP00000023444.4"; transcript_support_level "1"; mgi_id "MGI:1914113"; tag "non_canonical_conserved"; ccdsid "CCDS37272.1"; havana_gene "OTTMUSG00000025194.1"; havana_transcript "OTTMUST00000062025.1";
chr16	HAVANA	CDS	17333838	17333946	.	+	.	gene_id "ENSMUSG00000022761.13"; transcript_id "ENSMUST00000023444.11"; exon_number "11"; exon_id "ENSMUSE00001219101.2"; gene_type "protein_coding"; gene_name "Lztr1"; transcript_type "protein_coding"; transcript_name "Lztr1-201"; protein_id "ENSMUSP00000023444.4"; transcript_support_level "1"; mgi_id "MGI:1914113"; tag "non_canonical_conserved"; ccdsid "CCDS37272.1"; havana_gene "OTTMUSG00000025194.1"; havana_transcript "OTTMUST00000062025.1";
chr16	HAVANA	exon	17333838	17333946	.	+	.	gene_id "ENSMUSG00000022761.13"; transcript_id "ENSMUST00000023444.11"; exon_number "12"; exon_id "ENSMUSE00001219101.2"; gene_type "protein_coding"; gene_name "Lztr1"; transcript_type "protein_coding"; transcript_name "Lztr1-201"; protein_id "ENSMUSP00000023444.4"; transcript_support_level "1"; mgi_id "MGI:1914113"; tag "non_canonical_conserved"; ccdsid "CCDS37272.1"; havana_gene "OTTMUSG00000025194.1"; havana_transcript "OTTMUST00000062025.1";
chr16	HAVANA	CDS	17335320	17335403	.	+	.	gene_id "ENSMUSG00000022761.13"; transcript_id "ENSMUST00000023444.11"; exon_number "13"; exon_id "ENSMUSE00001240352.2"; gene_type "protein_coding"; gene_name "Lztr1"; transcript_type "protein_coding"; transcript_name "Lztr1-201"; protein_id "ENSMUSP00000023444.4"; transcript_support_level "1"; mgi_id "MGI:1914113"; tag "non_canonical_conserved"; ccdsid "CCDS37272.1"; havana_gene "OTTMUSG00000025194.1"; havana_transcript "OTTMUST00000062025.1";
chr16	HAVANA	exon	17335320	17335403	.	+	.	gene_id "ENSMUSG00000022761.13"; transcript_id "ENSMUST00000023444.11"; exon_number "14"; exon_id "ENSMUSE00001240352.2"; gene_type "protein_coding"; gene_name "Lztr1"; transcript_type "protein_coding"; transcript_name "Lztr1-201"; protein_id "ENSMUSP00000023444.4"; transcript_support_level "1"; mgi_id "MGI:1914113"; tag "non_canonical_conserved"; ccdsid "CCDS37272.1"; havana_gene "OTTMUSG00000025194.1"; havana_transcript "OTTMUST00000062025.1";
chr16	HAVANA	CDS	17336381	17336438	.	+	.	gene_id "ENSMUSG00000022761.13"; transcript_id "ENSMUST00000023444.11"; exon_number "15"; exon_id "ENSMUSE00001224906.2"; gene_type "protein_coding"; gene_name "Lztr1"; transcript_type "protein_coding"; transcript_name "Lztr1-201"; protein_id "ENSMUSP00000023444.4"; transcript_support_level "1"; mgi_id "MGI:1914113"; tag "non_canonical_conserved"; ccdsid "CCDS37272.1"; havana_gene "OTTMUSG00000025194.1"; havana_transcript "OTTMUST00000062025.1";
chr16	HAVANA	exon	17336381	17336438	.	+	.	gene_id "ENSMUSG00000022761.13"; transcript_id "ENSMUST00000023444.11"; exon_number "16"; exon_id "ENSMUSE00001224906.2"; gene_type "protein_coding"; gene_name "Lztr1"; transcript_type "protein_coding"; transcript_name "Lztr1-201"; protein_id "ENSMUSP00000023444.4"; transcript_support_level "1"; mgi_id "MGI:1914113"; tag "non_canonical_conserved"; ccdsid "CCDS37272.1"; havana_gene "OTTMUSG00000025194.1"; havana_transcript "OTTMUST00000062025.1";
chr16	HAVANA	CDS	17337251	17337390	.	+	.	gene_id "ENSMUSG00000022761.13"; transcript_id "ENSMUST00000023444.11"; exon_number "17"; exon_id "ENSMUSE00001444210.2"; gene_type "protein_coding"; gene_name "Lztr1"; transcript_type "protein_coding"; transcript_name "Lztr1-201"; protein_id "ENSMUSP00000023444.4"; transcript_support_level "1"; mgi_id "MGI:1914113"; tag "non_canonical_conserved"; ccdsid "CCDS37272.1"; havana_gene "OTTMUSG00000025194.1"; havana_transcript "OTTMUST00000062025.1";
chr16	HAVANA	exon	17337251	17337390	.	+	.	gene_id "ENSMUSG00000022761.13"; transcript_id "ENSMUST00000023444.11"; exon_number "18"; exon_id "ENSMUSE00001444210.2"; gene_type "protein_coding"; gene_name "Lztr1"; transcript_type "protein_coding"; transcript_name "Lztr1-201"; protein_id "ENSMUSP00000023444.4"; transcript_support_level "1"; mgi_id "MGI:1914113"; tag "non_canonical_conserved"; ccdsid "CCDS37272.1"; havana_gene "OTTMUSG00000025194.1"; havana_transcript "OTTMUST00000062025.1";
chr16	HAVANA	CDS	17338300	17338501	.	+	.	gene_id "ENSMUSG00000022761.13"; transcript_id "ENSMUST00000023444.11"; exon_number "19"; exon_id "ENSMUSE00001282359.2"; gene_type "protein_coding"; gene_name "Lztr1"; transcript_type "protein_coding"; transcript_name "Lztr1-201"; protein_id "ENSMUSP00000023444.4"; transcript_support_level "1"; mgi_id "MGI:1914113"; tag "non_canonical_conserved"; ccdsid "CCDS37272.1"; havana_gene "OTTMUSG00000025194.1"; havana_transcript "OTTMUST00000062025.1";
chr16	HAVANA	exon	17338300	17338501	.	+	.	gene_id "ENSMUSG00000022761.13"; transcript_id "ENSMUST00000023444.11"; exon_number "20"; exon_id "ENSMUSE00001282359.2"; gene_type "protein_coding"; gene_name "Lztr1"; transcript_type "protein_coding"; transcript_name "Lztr1-201"; protein_id "ENSMUSP00000023444.4"; transcript_support_level "1"; mgi_id "MGI:1914113"; tag "non_canonical_conserved"; ccdsid "CCDS37272.1"; havana_gene "OTTMUSG00000025194.1"; havana_transcript "OTTMUST00000062025.1";
chr16	HAVANA	CDS	17338755	17338910	.	+	.	gene_id "ENSMUSG00000022761.13"; transcript_id "ENSMUST00000023444.11"; exon_number "21"; exon_id "ENSMUSE00001277291.2"; gene_type "protein_coding"; gene_name "Lztr1"; transcript_type "protein_coding"; transcript_name "Lztr1-201"; protein_id "ENSMUSP00000023444.4"; transcript_support_level "1"; mgi_id "MGI:1914113"; tag "non_canonical_conserved"; ccdsid "CCDS37272.1"; havana_gene "OTTMUSG00000025194.1"; havana_transcript "OTTMUST00000062025.1";
chr16	HAVANA	exon	17338755	17338910	.	+	.	gene_id "ENSMUSG00000022761.13"; transcript_id "ENSMUST00000023444.11"; exon_number "22"; exon_id "ENSMUSE00001277291.2"; gene_type "protein_coding"; gene_name "Lztr1"; transcript_type "protein_coding"; transcript_name "Lztr1-201"; protein_id "ENSMUSP00000023444.4"; transcript_support_level "1"; mgi_id "MGI:1914113"; tag "non_canonical_conserved"; ccdsid "CCDS37272.1"; havana_gene "OTTMUSG00000025194.1"; havana_transcript "OTTMUST00000062025.1";
chr16	HAVANA	CDS	17339309	17339419	.	+	.	gene_id "ENSMUSG00000022761.13"; transcript_id "ENSMUST00000023444.11"; exon_number "23"; exon_id "ENSMUSE00001263387.2"; gene_type "protein_coding"; gene_name "Lztr1"; transcript_type "protein_coding"; transcript_name "Lztr1-201"; protein_id "ENSMUSP00000023444.4"; transcript_support_level "1"; mgi_id "MGI:1914113"; tag "non_canonical_conserved"; ccdsid "CCDS37272.1"; havana_gene "OTTMUSG00000025194.1"; havana_transcript "OTTMUST00000062025.1";
chr16	HAVANA	exon	17339309	17339419	.	+	.	gene_id "ENSMUSG00000022761.13"; transcript_id "ENSMUST00000023444.11"; exon_number "24"; exon_id "ENSMUSE00001263387.2"; gene_type "protein_coding"; gene_name "Lztr1"; transcript_type "protein_coding"; transcript_name "Lztr1-201"; protein_id "ENSMUSP00000023444.4"; transcript_support_level "1"; mgi_id "MGI:1914113"; tag "non_canonical_conserved"; ccdsid "CCDS37272.1"; havana_gene "OTTMUSG00000025194.1"; havana_transcript "OTTMUST00000062025.1";
chr16	HAVANA	CDS	17340021	17340113	.	+	.	gene_id "ENSMUSG00000022761.13"; transcript_id "ENSMUST00000023444.11"; exon_number "25"; exon_id "ENSMUSE00001291867.2"; gene_type "protein_coding"; gene_name "Lztr1"; transcript_type "protein_coding"; transcript_name "Lztr1-201"; protein_id "ENSMUSP00000023444.4"; transcript_support_level "1"; mgi_id "MGI:1914113"; tag "non_canonical_conserved"; ccdsid "CCDS37272.1"; havana_gene "OTTMUSG00000025194.1"; havana_transcript "OTTMUST00000062025.1";
chr16	HAVANA	exon	17340021	17340113	.	+	.	gene_id "ENSMUSG00000022761.13"; transcript_id "ENSMUST00000023444.11"; exon_number "26"; exon_id "ENSMUSE00001291867.2"; gene_type "protein_coding"; gene_name "Lztr1"; transcript_type "protein_coding"; transcript_name "Lztr1-201"; protein_id "ENSMUSP00000023444.4"; transcript_support_level "1"; mgi_id "MGI:1914113"; tag "non_canonical_conserved"; ccdsid "CCDS37272.1"; havana_gene "OTTMUSG00000025194.1"; havana_transcript "OTTMUST00000062025.1";
chr16	HAVANA	CDS	17340245	17340340	.	+	.	gene_id "ENSMUSG00000022761.13"; transcript_id "ENSMUST00000023444.11"; exon_number "27"; exon_id "ENSMUSE00001289123.2"; gene_type "protein_coding"; gene_name "Lztr1"; transcript_type "protein_coding"; transcript_name "Lztr1-201"; protein_id "ENSMUSP00000023444.4"; transcript_support_level "1"; mgi_id "MGI:1914113"; tag "non_canonical_conserved"; ccdsid "CCDS37272.1"; havana_gene "OTTMUSG00000025194.1"; havana_transcript "OTTMUST00000062025.1";
chr16	HAVANA	exon	17340245	17340340	.	+	.	gene_id "ENSMUSG00000022761.13"; transcript_id "ENSMUST00000023444.11"; exon_number "28"; exon_id "ENSMUSE00001289123.2"; gene_type "protein_coding"; gene_name "Lztr1"; transcript_type "protein_coding"; transcript_name "Lztr1-201"; protein_id "ENSMUSP00000023444.4"; transcript_support_level "1"; mgi_id "MGI:1914113"; tag "non_canonical_conserved"; ccdsid "CCDS37272.1"; havana_gene "OTTMUSG00000025194.1"; havana_transcript "OTTMUST00000062025.1";
chr16	HAVANA	CDS	17340422	17340587	.	+	.	gene_id "ENSMUSG00000022761.13"; transcript_id "ENSMUST00000023444.11"; exon_number "29"; exon_id "ENSMUSE00001263528.2"; gene_type "protein_coding"; gene_name "Lztr1"; transcript_type "protein_coding"; transcript_name "Lztr1-201"; protein_id "ENSMUSP00000023444.4"; transcript_support_level "1"; mgi_id "MGI:1914113"; tag "non_canonical_conserved"; ccdsid "CCDS37272.1"; havana_gene "OTTMUSG00000025194.1"; havana_transcript "OTTMUST00000062025.1";
chr16	HAVANA	exon	17340422	17340587	.	+	.	gene_id "ENSMUSG00000022761.13"; transcript_id "ENSMUST00000023444.11"; exon_number "30"; exon_id "ENSMUSE00001263528.2"; gene_type "protein_coding"; gene_name "Lztr1"; transcript_type "protein_coding"; transcript_name "Lztr1-201"; protein_id "ENSMUSP00000023444.4"; transcript_support_level "1"; mgi_id "MGI:1914113"; tag "non_canonical_conserved"; ccdsid "CCDS37272.1"; havana_gene "OTTMUSG00000025194.1"; havana_transcript "OTTMUST00000062025.1";
chr16	HAVANA	CDS	17340832	17341001	.	+	.	gene_id "ENSMUSG00000022761.13"; transcript_id "ENSMUST00000023444.11"; exon_number "31"; exon_id "ENSMUSE00001444440.2"; gene_type "protein_coding"; gene_name "Lztr1"; transcript_type "protein_coding"; transcript_name "Lztr1-201"; protein_id "ENSMUSP00000023444.4"; transcript_support_level "1"; mgi_id "MGI:1914113"; tag "non_canonical_conserved"; ccdsid "CCDS37272.1"; havana_gene "OTTMUSG00000025194.1"; havana_transcript "OTTMUST00000062025.1";
chr16	HAVANA	exon	17340832	17341001	.	+	.	gene_id "ENSMUSG00000022761.13"; transcript_id "ENSMUST00000023444.11"; exon_number "32"; exon_id "ENSMUSE00001444440.2"; gene_type "protein_coding"; gene_name "Lztr1"; transcript_type "protein_coding"; transcript_name "Lztr1-201"; protein_id "ENSMUSP00000023444.4"; transcript_support_level "1"; mgi_id "MGI:1914113"; tag "non_canonical_conserved"; ccdsid "CCDS37272.1"; havana_gene "OTTMUSG00000025194.1"; havana_transcript "OTTMUST00000062025.1";
chr16	HAVANA	CDS	17341141	17341297	.	+	.	gene_id "ENSMUSG00000022761.13"; transcript_id "ENSMUST00000023444.11"; exon_number "33"; exon_id "ENSMUSE00001446127.2"; gene_type "protein_coding"; gene_name "Lztr1"; transcript_type "protein_coding"; transcript_name "Lztr1-201"; protein_id "ENSMUSP00000023444.4"; transcript_support_level "1"; mgi_id "MGI:1914113"; tag "non_canonical_conserved"; ccdsid "CCDS37272.1"; havana_gene "OTTMUSG00000025194.1"; havana_transcript "OTTMUST00000062025.1";
chr16	HAVANA	exon	17341141	17341297	.	+	.	gene_id "ENSMUSG00000022761.13"; transcript_id "ENSMUST00000023444.11"; exon_number "34"; exon_id "ENSMUSE00001446127.2"; gene_type "protein_coding"; gene_name "Lztr1"; transcript_type "protein_coding"; transcript_name "Lztr1-201"; protein_id "ENSMUSP00000023444.4"; transcript_support_level "1"; mgi_id "MGI:1914113"; tag "non_canonical_conserved"; ccdsid "CCDS37272.1"; havana_gene "OTTMUSG00000025194.1"; havana_transcript "OTTMUST00000062025.1";
chr16	HAVANA	CDS	17341960	17342086	.	+	.	gene_id "ENSMUSG00000022761.13"; transcript_id "ENSMUST00000023444.11"; exon_number "35"; exon_id "ENSMUSE00001446905.2"; gene_type "protein_coding"; gene_name "Lztr1"; transcript_type "protein_coding"; transcript_name "Lztr1-201"; protein_id "ENSMUSP00000023444.4"; transcript_support_level "1"; mgi_id "MGI:1914113"; tag "non_canonical_conserved"; ccdsid "CCDS37272.1"; havana_gene "OTTMUSG00000025194.1"; havana_transcript "OTTMUST00000062025.1";
chr16	HAVANA	exon	17341960	17342086	.	+	.	gene_id "ENSMUSG00000022761.13"; transcript_id "ENSMUST00000023444.11"; exon_number "36"; exon_id "ENSMUSE00001446905.2"; gene_type "protein_coding"; gene_name "Lztr1"; transcript_type "protein_coding"; transcript_name "Lztr1-201"; protein_id "ENSMUSP00000023444.4"; transcript_support_level "1"; mgi_id "MGI:1914113"; tag "non_canonical_conserved"; ccdsid "CCDS37272.1"; havana_gene "OTTMUSG00000025194.1"; havana_transcript "OTTMUST00000062025.1";
chr16	HAVANA	CDS	17342172	17342321	.	+	.	gene_id "ENSMUSG00000022761.13"; transcript_id "ENSMUST00000023444.11"; exon_number "37"; exon_id "ENSMUSE00001445123.2"; gene_type "protein_coding"; gene_name "Lztr1"; transcript_type "protein_coding"; transcript_name "Lztr1-201"; protein_id "ENSMUSP00000023444.4"; transcript_support_level "1"; mgi_id "MGI:1914113"; tag "non_canonical_conserved"; ccdsid "CCDS37272.1"; havana_gene "OTTMUSG00000025194.1"; havana_transcript "OTTMUST00000062025.1";
chr16	HAVANA	exon	17342172	17342321	.	+	.	gene_id "ENSMUSG00000022761.13"; transcript_id "ENSMUST00000023444.11"; exon_number "38"; exon_id "ENSMUSE00001445123.2"; gene_type "protein_coding"; gene_name "Lztr1"; transcript_type "protein_coding"; transcript_name "Lztr1-201"; protein_id "ENSMUSP00000023444.4"; transcript_support_level "1"; mgi_id "MGI:1914113"; tag "non_canonical_conserved"; ccdsid "CCDS37272.1"; havana_gene "OTTMUSG00000025194.1"; havana_transcript "OTTMUST00000062025.1";
chr16	HAVANA	CDS	17343103	17343208	.	+	.	gene_id "ENSMUSG00000022761.13"; transcript_id "ENSMUST00000023444.11"; exon_number "39"; exon_id "ENSMUSE00001446356.2"; gene_type "protein_coding"; gene_name "Lztr1"; transcript_type "protein_coding"; transcript_name "Lztr1-201"; protein_id "ENSMUSP00000023444.4"; transcript_support_level "1"; mgi_id "MGI:1914113"; tag "non_canonical_conserved"; ccdsid "CCDS37272.1"; havana_gene "OTTMUSG00000025194.1"; havana_transcript "OTTMUST00000062025.1";
chr16	HAVANA	exon	17343103	17343208	.	+	.	gene_id "ENSMUSG00000022761.13"; transcript_id "ENSMUST00000023444.11"; exon_number "40"; exon_id "ENSMUSE00001446356.2"; gene_type "protein_coding"; gene_name "Lztr1"; transcript_type "protein_coding"; transcript_name "Lztr1-201"; protein_id "ENSMUSP00000023444.4"; transcript_support_level "1"; mgi_id "MGI:1914113"; tag "non_canonical_conserved"; ccdsid "CCDS37272.1"; havana_gene "OTTMUSG00000025194.1"; havana_transcript "OTTMUST00000062025.1";
chr16	HAVANA	CDS	17343287	17343367	.	+	.	gene_id "ENSMUSG00000022761.13"; transcript_id "ENSMUST00000023444.11"; exon_number "41"; exon_id "ENSMUSE00001445386.2"; gene_type "protein_coding"; gene_name "Lztr1"; transcript_type "protein_coding"; transcript_name "Lztr1-201"; protein_id "ENSMUSP00000023444.4"; transcript_support_level "1"; mgi_id "MGI:1914113"; tag "non_canonical_conserved"; ccdsid "CCDS37272.1"; havana_gene "OTTMUSG00000025194.1"; havana_transcript "OTTMUST00000062025.1";
chr16	HAVANA	exon	17343287	17343367	.	+	.	gene_id "ENSMUSG00000022761.13"; transcript_id "ENSMUST00000023444.11"; exon_number "42"; exon_id "ENSMUSE00001445386.2"; gene_type "protein_coding"; gene_name "Lztr1"; transcript_type "protein_coding"; transcript_name "Lztr1-201"; protein_id "ENSMUSP00000023444.4"; transcript_support_level "1"; mgi_id "MGI:1914113"; tag "non_canonical_conserved"; ccdsid "CCDS37272.1"; havana_gene "OTTMUSG00000025194.1"; havana_transcript "OTTMUST00000062025.1";
chr16	HAVANA	CDS	17343541	17343654	.	+	.	gene_id "ENSMUSG00000022761.13"; transcript_id "ENSMUST00000023444.11"; exon_number "43"; exon_id "868";
chr16	HAVANA	exon	17343541	17344197	.	+	.	gene_id "ENSMUSG00000022761.13"; transcript_id "ENSMUST00000023444.11"; exon_number "44"; exon_id "ENSMUSE00001445571.2"; gene_type "protein_coding"; gene_name "Lztr1"; transcript_type "protein_coding"; transcript_name "Lztr1-201"; protein_id "ENSMUSP00000023444.4"; transcript_support_level "1"; mgi_id "MGI:1914113"; tag "non_canonical_conserved"; ccdsid "CCDS37272.1"; havana_gene "OTTMUSG00000025194.1"; havana_transcript "OTTMUST00000062025.1";
chr16	HAVANA	stop_codon	17343655	17343657	.	+	.	gene_id "ENSMUSG00000022761.13"; transcript_id "ENSMUST00000023444.11"; exon_number "45"; exon_id "869";
chr16	HAVANA	UTR	17343655	17344197	.	+	.	gene_id "ENSMUSG00000022761.13"; transcript_id "ENSMUST00000023444.11"; exon_number "46"; exon_id "870";
chr16	HAVANA	transcript	17326837	17342677	.	+	.	gene_id "ENSMUSG00000022761.13"; transcript_id "ENSMUST00000232379.2"; exons "18"; gene_type "protein_coding"; gene_name "Lztr1"; transcript_type "retained_intron"; transcript_name "Lztr1-212"; mgi_id "MGI:1914113"; havana_gene "OTTMUSG00000025194.1"; havana_transcript "OTTMUST00000062026.1";
chr16	HAVANA	exon	17326837	17327082	.	+	.	gene_id "ENSMUSG00000022761.13"; transcript_id "ENSMUST00000232379.2"; exon_number "1"; exon_id "ENSMUSE00000372569.5"; gene_type "protein_coding"; gene_name "Lztr1"; transcript_type "retained_intron"; transcript_name "Lztr1-212"; mgi_id "MGI:1914113"; havana_gene "OTTMUSG00000025194.1"; havana_transcript "OTTMUST00000062026.1";
chr16	HAVANA	exon	17327490	17327552	.	+	.	gene_id "ENSMUSG00000022761.13"; transcript_id "ENSMUST00000232379.2"; exon_number "2"; exon_id "ENSMUSE00001446902.2"; gene_type "protein_coding"; gene_name "Lztr1"; transcript_type "retained_intron"; transcript_name "Lztr1-212"; mgi_id "MGI:1914113"; havana_gene "OTTMUSG00000025194.1"; havana_transcript "OTTMUST00000062026.1";
chr16	HAVANA	exon	17329930	17329986	.	+	.	gene_id "ENSMUSG00000022761.13"; transcript_id "ENSMUST00000232379.2"; exon_number "3"; exon_id "ENSMUSE00001444657.2"; gene_type "protein_coding"; gene_name "Lztr1"; transcript_type "retained_intron"; transcript_name "Lztr1-212"; mgi_id "MGI:1914113"; havana_gene "OTTMUSG00000025194.1"; havana_transcript "OTTMUST00000062026.1";
chr16	HAVANA	exon	17333672	17333751	.	+	.	gene_id "ENSMUSG00000022761.13"; transcript_id "ENSMUST00000232379.2"; exon_number "4"; exon_id "ENSMUSE00001262015.2"; gene_type "protein_coding"; gene_name "Lztr1"; transcript_type "retained_intron"; transcript_name "Lztr1-212"; mgi_id "MGI:1914113"; havana_gene "OTTMUSG00000025194.1"; havana_transcript "OTTMUST00000062026.1";
chr16	HAVANA	exon	17333838	17333946	.	+	.	gene_id "ENSMUSG00000022761.13"; transcript_id "ENSMUST00000232379.2"; exon_number "5"; exon_id "ENSMUSE00001219101.2"; gene_type "protein_coding"; gene_name "Lztr1"; transcript_type "retained_intron"; transcript_name "Lztr1-212"; mgi_id "MGI:1914113"; havana_gene "OTTMUSG00000025194.1"; havana_transcript "OTTMUST00000062026.1";
chr16	HAVANA	exon	17335320	17335403	.	+	.	gene_id "ENSMUSG00000022761.13"; transcript_id "ENSMUST00000232379.2"; exon_number "6"; exon_id "ENSMUSE00001240352.2"; gene_type "protein_coding"; gene_name "Lztr1"; transcript_type "retained_intron"; transcript_name "Lztr1-212"; mgi_id "MGI:1914113"; havana_gene "OTTMUSG00000025194.1"; havana_transcript "OTTMUST00000062026.1";
chr16	HAVANA	exon	17336381	17336438	.	+	.	gene_id "ENSMUSG00000022761.13"; transcript_id "ENSMUST00000232379.2"; exon_number "7"; exon_id "ENSMUSE00001224906.2"; gene_type "protein_coding"; gene_name "Lztr1"; transcript_type "retained_intron"; transcript_name "Lztr1-212"; mgi_id "MGI:1914113"; havana_gene "OTTMUSG00000025194.1"; havana_transcript "OTTMUST00000062026.1";
chr16	HAVANA	exon	17337251	17337390	.	+	.	gene_id "ENSMUSG00000022761.13"; transcript_id "ENSMUST00000232379.2"; exon_number "8"; exon_id "ENSMUSE00001444210.2"; gene_type "protein_coding"; gene_name "Lztr1"; transcript_type "retained_intron"; transcript_name "Lztr1-212"; mgi_id "MGI:1914113"; havana_gene "OTTMUSG00000025194.1"; havana_transcript "OTTMUST00000062026.1";
chr16	HAVANA	exon	17338300	17338501	.	+	.	gene_id "ENSMUSG00000022761.13"; transcript_id "ENSMUST00000232379.2"; exon_number "9"; exon_id "ENSMUSE00001282359.2"; gene_type "protein_coding"; gene_name "Lztr1"; transcript_type "retained_intron"; transcript_name "Lztr1-212"; mgi_id "MGI:1914113"; havana_gene "OTTMUSG00000025194.1"; havana_transcript "OTTMUST00000062026.1";
chr16	HAVANA	exon	17338755	17338910	.	+	.	gene_id "ENSMUSG00000022761.13"; transcript_id "ENSMUST00000232379.2"; exon_number "10"; exon_id "ENSMUSE00001277291.2"; gene_type "protein_coding"; gene_name "Lztr1"; transcript_type "retained_intron"; transcript_name "Lztr1-212"; mgi_id "MGI:1914113"; havana_gene "OTTMUSG00000025194.1"; havana_transcript "OTTMUST00000062026.1";
chr16	HAVANA	exon	17339309	17339419	.	+	.	gene_id "ENSMUSG00000022761.13"; transcript_id "ENSMUST00000232379.2"; exon_number "11"; exon_id "ENSMUSE00001263387.2"; gene_type "protein_coding"; gene_name "Lztr1"; transcript_type "retained_intron"; transcript_name "Lztr1-212"; mgi_id "MGI:1914113"; havana_gene "OTTMUSG00000025194.1"; havana_transcript "OTTMUST00000062026.1";
chr16	HAVANA	exon	17340021	17340113	.	+	.	gene_id "ENSMUSG00000022761.13"; transcript_id "ENSMUST00000232379.2"; exon_number "12"; exon_id "ENSMUSE00001291867.2"; gene_type "protein_coding"; gene_name "Lztr1"; transcript_type "retained_intron"; transcript_name "Lztr1-212"; mgi_id "MGI:1914113"; havana_gene "OTTMUSG00000025194.1"; havana_transcript "OTTMUST00000062026.1";
chr16	HAVANA	exon	17340245	17340340	.	+	.	gene_id "ENSMUSG00000022761.13"; transcript_id "ENSMUST00000232379.2"; exon_number "13"; exon_id "ENSMUSE00001289123.2"; gene_type "protein_coding"; gene_name "Lztr1"; transcript_type "retained_intron"; transcript_name "Lztr1-212"; mgi_id "MGI:1914113"; havana_gene "OTTMUSG00000025194.1"; havana_transcript "OTTMUST00000062026.1";
chr16	HAVANA	exon	17340422	17340587	.	+	.	gene_id "ENSMUSG00000022761.13"; transcript_id "ENSMUST00000232379.2"; exon_number "14"; exon_id "ENSMUSE00001263528.2"; gene_type "protein_coding"; gene_name "Lztr1"; transcript_type "retained_intron"; transcript_name "Lztr1-212"; mgi_id "MGI:1914113"; havana_gene "OTTMUSG00000025194.1"; havana_transcript "OTTMUST00000062026.1";
chr16	HAVANA	exon	17340832	17341001	.	+	.	gene_id "ENSMUSG00000022761.13"; transcript_id "ENSMUST00000232379.2"; exon_number "15"; exon_id "ENSMUSE00001444440.2"; gene_type "protein_coding"; gene_name "Lztr1"; transcript_type "retained_intron"; transcript_name "Lztr1-212"; mgi_id "MGI:1914113"; havana_gene "OTTMUSG00000025194.1"; havana_transcript "OTTMUST00000062026.1";
chr16	HAVANA	exon	17341141	17341297	.	+	.	gene_id "ENSMUSG00000022761.13"; transcript_id "ENSMUST00000232379.2"; exon_number "16"; exon_id "ENSMUSE00001446127.2"; gene_type "protein_coding"; gene_name "Lztr1"; transcript_type "retained_intron"; transcript_name "Lztr1-212"; mgi_id "MGI:1914113"; havana_gene "OTTMUSG00000025194.1"; havana_transcript "OTTMUST00000062026.1";
chr16	HAVANA	exon	17341960	17342086	.	+	.	gene_id "ENSMUSG00000022761.13"; transcript_id "ENSMUST00000232379.2"; exon_number "17"; exon_id "ENSMUSE00001446905.2"; gene_type "protein_coding"; gene_name "Lztr1"; transcript_type "retained_intron"; transcript_name "Lztr1-212"; mgi_id "MGI:1914113"; havana_gene "OTTMUSG00000025194.1"; havana_transcript "OTTMUST00000062026.1";
chr16	HAVANA	exon	17342172	17342677	.	+	.	gene_id "ENSMUSG00000022761.13"; transcript_id "ENSMUST00000232379.2"; exon_number "18"; exon_id "ENSMUSE00001444435.2"; gene_type "protein_coding"; gene_name "Lztr1"; transcript_type "retained_intron"; transcript_name "Lztr1-212"; mgi_id "MGI:1914113"; havana_gene "OTTMUSG00000025194.1"; havana_transcript "OTTMUST00000062026.1";
chr16	IsoQuant	transcript	17326850	17332594	.	+	.	gene_id "ENSMUSG00000022761.13"; transcript_id "transcript1780.chr16.nnic"; exons "1";
chr16	IsoQuant	exon	17326850	17332594	.	+	.	gene_id "ENSMUSG00000022761.13"; transcript_id "transcript1780.chr16.nnic"; exon_number "1"; exon_id "871";
chr16	HAVANA	gene	17345846	17349000	.	-	.	gene_id "ENSMUSG00000022760.18"; transcripts "3"; gene_type "protein_coding"; gene_name "Thap7"; mgi_id "MGI:1916259"; havana_gene "OTTMUSG00000025193.1";
chr16	HAVANA	transcript	17345846	17349000	.	-	.	gene_id "ENSMUSG00000022760.18"; transcript_id "ENSMUST00000100125.12"; exons "5"; gene_type "protein_coding"; gene_name "Thap7"; transcript_type "protein_coding"; transcript_name "Thap7-201"; protein_id "ENSMUSP00000097701.4"; transcript_support_level "1"; mgi_id "MGI:1916259"; tag "basic"; ccdsid "CCDS28004.1"; havana_gene "OTTMUSG00000025193.1"; havana_transcript "OTTMUST00000062019.1";
chr16	HAVANA	exon	17348889	17349000	.	-	.	gene_id "ENSMUSG00000022760.18"; transcript_id "ENSMUST00000100125.12"; exon_number "1"; exon_id "ENSMUSE00001444484.2"; gene_type "protein_coding"; gene_name "Thap7"; transcript_type "protein_coding"; transcript_name "Thap7-201"; protein_id "ENSMUSP00000097701.4"; transcript_support_level "1"; mgi_id "MGI:1916259"; tag "basic"; ccdsid "CCDS28004.1"; havana_gene "OTTMUSG00000025193.1"; havana_transcript "OTTMUST00000062019.1";
chr16	HAVANA	UTR	17348889	17349000	.	-	.	gene_id "ENSMUSG00000022760.18"; transcript_id "ENSMUST00000100125.12"; exon_number "2"; exon_id "ENSMUSE00001444484.2"; gene_type "protein_coding"; gene_name "Thap7"; transcript_type "protein_coding"; transcript_name "Thap7-201"; protein_id "ENSMUSP00000097701.4"; transcript_support_level "1"; mgi_id "MGI:1916259"; tag "basic"; ccdsid "CCDS28004.1"; havana_gene "OTTMUSG00000025193.1"; havana_transcript "OTTMUST00000062019.1";
chr16	HAVANA	start_codon	17348719	17348721	.	-	.	gene_id "ENSMUSG00000022760.18"; transcript_id "ENSMUST00000100125.12"; exon_number "3"; exon_id "872";
chr16	HAVANA	exon	17348642	17348721	.	-	.	gene_id "ENSMUSG00000022760.18"; transcript_id "ENSMUST00000100125.12"; exon_number "4"; exon_id "ENSMUSE00000275309.2"; gene_type "protein_coding"; gene_name "Thap7"; transcript_type "protein_coding"; transcript_name "Thap7-201"; protein_id "ENSMUSP00000097701.4"; transcript_support_level "1"; mgi_id "MGI:1916259"; tag "basic"; ccdsid "CCDS28004.1"; havana_gene "OTTMUSG00000025193.1"; havana_transcript "OTTMUST00000062019.1";
chr16	HAVANA	CDS	17348642	17348721	.	-	.	gene_id "ENSMUSG00000022760.18"; transcript_id "ENSMUST00000100125.12"; exon_number "5"; exon_id "ENSMUSE00000275309.2"; gene_type "protein_coding"; gene_name "Thap7"; transcript_type "protein_coding"; transcript_name "Thap7-201"; protein_id "ENSMUSP00000097701.4"; transcript_support_level "1"; mgi_id "MGI:1916259"; tag "basic"; ccdsid "CCDS28004.1"; havana_gene "OTTMUSG00000025193.1"; havana_transcript "OTTMUST00000062019.1";
chr16	HAVANA	exon	17348094	17348249	.	-	.	gene_id "ENSMUSG00000022760.18"; transcript_id "ENSMUST00000100125.12"; exon_number "6"; exon_id "ENSMUSE00001279124.2"; gene_type "protein_coding"; gene_name "Thap7"; transcript_type "protein_coding"; transcript_name "Thap7-201"; protein_id "ENSMUSP00000097701.4"; transcript_support_level "1"; mgi_id "MGI:1916259"; tag "basic"; ccdsid "CCDS28004.1"; havana_gene "OTTMUSG00000025193.1"; havana_transcript "OTTMUST00000062019.1";
chr16	HAVANA	CDS	17348094	17348249	.	-	.	gene_id "ENSMUSG00000022760.18"; transcript_id "ENSMUST00000100125.12"; exon_number "7"; exon_id "ENSMUSE00001279124.2"; gene_type "protein_coding"; gene_name "Thap7"; transcript_type "protein_coding"; transcript_name "Thap7-201"; protein_id "ENSMUSP00000097701.4"; transcript_support_level "1"; mgi_id "MGI:1916259"; tag "basic"; ccdsid "CCDS28004.1"; havana_gene "OTTMUSG00000025193.1"; havana_transcript "OTTMUST00000062019.1";
chr16	HAVANA	exon	17346799	17346939	.	-	.	gene_id "ENSMUSG00000022760.18"; transcript_id "ENSMUST00000100125.12"; exon_number "8"; exon_id "ENSMUSE00001259786.2"; gene_type "protein_coding"; gene_name "Thap7"; transcript_type "protein_coding"; transcript_name "Thap7-201"; protein_id "ENSMUSP00000097701.4"; transcript_support_level "1"; mgi_id "MGI:1916259"; tag "basic"; ccdsid "CCDS28004.1"; havana_gene "OTTMUSG00000025193.1"; havana_transcript "OTTMUST00000062019.1";
chr16	HAVANA	CDS	17346799	17346939	.	-	.	gene_id "ENSMUSG00000022760.18"; transcript_id "ENSMUST00000100125.12"; exon_number "9"; exon_id "ENSMUSE00001259786.2"; gene_type "protein_coding"; gene_name "Thap7"; transcript_type "protein_coding"; transcript_name "Thap7-201"; protein_id "ENSMUSP00000097701.4"; transcript_support_level "1"; mgi_id "MGI:1916259"; tag "basic"; ccdsid "CCDS28004.1"; havana_gene "OTTMUSG00000025193.1"; havana_transcript "OTTMUST00000062019.1";
chr16	HAVANA	CDS	17346055	17346604	.	-	.	gene_id "ENSMUSG00000022760.18"; transcript_id "ENSMUST00000100125.12"; exon_number "10"; exon_id "873";
chr16	HAVANA	stop_codon	17346052	17346054	.	-	.	gene_id "ENSMUSG00000022760.18"; transcript_id "ENSMUST00000100125.12"; exon_number "11"; exon_id "874";
chr16	HAVANA	exon	17345846	17346604	.	-	.	gene_id "ENSMUSG00000022760.18"; transcript_id "ENSMUST00000100125.12"; exon_number "12"; exon_id "ENSMUSE00000130195.8"; gene_type "protein_coding"; gene_name "Thap7"; transcript_type "protein_coding"; transcript_name "Thap7-201"; protein_id "ENSMUSP00000097701.4"; transcript_support_level "1"; mgi_id "MGI:1916259"; tag "basic"; ccdsid "CCDS28004.1"; havana_gene "OTTMUSG00000025193.1"; havana_transcript "OTTMUST00000062019.1";
chr16	HAVANA	UTR	17345846	17346054	.	-	.	gene_id "ENSMUSG00000022760.18"; transcript_id "ENSMUST00000100125.12"; exon_number "13"; exon_id "875";
chr16	HAVANA	transcript	17345942	17348911	.	-	.	gene_id "ENSMUSG00000022760.18"; transcript_id "ENSMUST00000231548.2"; exons "5"; gene_type "protein_coding"; gene_name "Thap7"; transcript_type "protein_coding"; transcript_name "Thap7-205"; protein_id "ENSMUSP00000156168.2"; mgi_id "MGI:1916259"; tag "RNA_Seq_supported_only"; ccdsid "CCDS28004.1"; havana_gene "OTTMUSG00000025193.1"; havana_transcript "OTTMUST00000172602.1";
chr16	HAVANA	exon	17348842	17348911	.	-	.	gene_id "ENSMUSG00000022760.18"; transcript_id "ENSMUST00000231548.2"; exon_number "1"; exon_id "ENSMUSE00001447741.2"; gene_type "protein_coding"; gene_name "Thap7"; transcript_type "protein_coding"; transcript_name "Thap7-205"; protein_id "ENSMUSP00000156168.2"; mgi_id "MGI:1916259"; tag "RNA_Seq_supported_only"; ccdsid "CCDS28004.1"; havana_gene "OTTMUSG00000025193.1"; havana_transcript "OTTMUST00000172602.1";
chr16	HAVANA	UTR	17348842	17348911	.	-	.	gene_id "ENSMUSG00000022760.18"; transcript_id "ENSMUST00000231548.2"; exon_number "2"; exon_id "ENSMUSE00001447741.2"; gene_type "protein_coding"; gene_name "Thap7"; transcript_type "protein_coding"; transcript_name "Thap7-205"; protein_id "ENSMUSP00000156168.2"; mgi_id "MGI:1916259"; tag "RNA_Seq_supported_only"; ccdsid "CCDS28004.1"; havana_gene "OTTMUSG00000025193.1"; havana_transcript "OTTMUST00000172602.1";
chr16	HAVANA	start_codon	17348719	17348721	.	-	.	gene_id "ENSMUSG00000022760.18"; transcript_id "ENSMUST00000231548.2"; exon_number "3"; exon_id "chr16.872";
chr16	HAVANA	exon	17348642	17348721	.	-	.	gene_id "ENSMUSG00000022760.18"; transcript_id "ENSMUST00000231548.2"; exon_number "4"; exon_id "ENSMUSE00000275309.2"; gene_type "protein_coding"; gene_name "Thap7"; transcript_type "protein_coding"; transcript_name "Thap7-205"; protein_id "ENSMUSP00000156168.2"; mgi_id "MGI:1916259"; tag "RNA_Seq_supported_only"; ccdsid "CCDS28004.1"; havana_gene "OTTMUSG00000025193.1"; havana_transcript "OTTMUST00000172602.1";
chr16	HAVANA	CDS	17348642	17348721	.	-	.	gene_id "ENSMUSG00000022760.18"; transcript_id "ENSMUST00000231548.2"; exon_number "5"; exon_id "ENSMUSE00000275309.2"; gene_type "protein_coding"; gene_name "Thap7"; transcript_type "protein_coding"; transcript_name "Thap7-205"; protein_id "ENSMUSP00000156168.2"; mgi_id "MGI:1916259"; tag "RNA_Seq_supported_only"; ccdsid "CCDS28004.1"; havana_gene "OTTMUSG00000025193.1"; havana_transcript "OTTMUST00000172602.1";
chr16	HAVANA	exon	17348094	17348249	.	-	.	gene_id "ENSMUSG00000022760.18"; transcript_id "ENSMUST00000231548.2"; exon_number "6"; exon_id "ENSMUSE00001279124.2"; gene_type "protein_coding"; gene_name "Thap7"; transcript_type "protein_coding"; transcript_name "Thap7-205"; protein_id "ENSMUSP00000156168.2"; mgi_id "MGI:1916259"; tag "RNA_Seq_supported_only"; ccdsid "CCDS28004.1"; havana_gene "OTTMUSG00000025193.1"; havana_transcript "OTTMUST00000172602.1";
chr16	HAVANA	CDS	17348094	17348249	.	-	.	gene_id "ENSMUSG00000022760.18"; transcript_id "ENSMUST00000231548.2"; exon_number "7"; exon_id "ENSMUSE00001279124.2"; gene_type "protein_coding"; gene_name "Thap7"; transcript_type "protein_coding"; transcript_name "Thap7-205"; protein_id "ENSMUSP00000156168.2"; mgi_id "MGI:1916259"; tag "RNA_Seq_supported_only"; ccdsid "CCDS28004.1"; havana_gene "OTTMUSG00000025193.1"; havana_transcript "OTTMUST00000172602.1";
chr16	HAVANA	exon	17346799	17346939	.	-	.	gene_id "ENSMUSG00000022760.18"; transcript_id "ENSMUST00000231548.2"; exon_number "8"; exon_id "ENSMUSE00001259786.2"; gene_type "protein_coding"; gene_name "Thap7"; transcript_type "protein_coding"; transcript_name "Thap7-205"; protein_id "ENSMUSP00000156168.2"; mgi_id "MGI:1916259"; tag "RNA_Seq_supported_only"; ccdsid "CCDS28004.1"; havana_gene "OTTMUSG00000025193.1"; havana_transcript "OTTMUST00000172602.1";
chr16	HAVANA	CDS	17346799	17346939	.	-	.	gene_id "ENSMUSG00000022760.18"; transcript_id "ENSMUST00000231548.2"; exon_number "9"; exon_id "ENSMUSE00001259786.2"; gene_type "protein_coding"; gene_name "Thap7"; transcript_type "protein_coding"; transcript_name "Thap7-205"; protein_id "ENSMUSP00000156168.2"; mgi_id "MGI:1916259"; tag "RNA_Seq_supported_only"; ccdsid "CCDS28004.1"; havana_gene "OTTMUSG00000025193.1"; havana_transcript "OTTMUST00000172602.1";
chr16	HAVANA	CDS	17346055	17346604	.	-	.	gene_id "ENSMUSG00000022760.18"; transcript_id "ENSMUST00000231548.2"; exon_number "10"; exon_id "chr16.873";
chr16	HAVANA	stop_codon	17346052	17346054	.	-	.	gene_id "ENSMUSG00000022760.18"; transcript_id "ENSMUST00000231548.2"; exon_number "11"; exon_id "chr16.874";
chr16	HAVANA	exon	17345942	17346604	.	-	.	gene_id "ENSMUSG00000022760.18"; transcript_id "ENSMUST00000231548.2"; exon_number "12"; exon_id "ENSMUSE00001447452.2"; gene_type "protein_coding"; gene_name "Thap7"; transcript_type "protein_coding"; transcript_name "Thap7-205"; protein_id "ENSMUSP00000156168.2"; mgi_id "MGI:1916259"; tag "RNA_Seq_supported_only"; ccdsid "CCDS28004.1"; havana_gene "OTTMUSG00000025193.1"; havana_transcript "OTTMUST00000172602.1";
chr16	HAVANA	UTR	17345942	17346054	.	-	.	gene_id "ENSMUSG00000022760.18"; transcript_id "ENSMUST00000231548.2"; exon_number "13"; exon_id "876";
chr16	IsoQuant	transcript	17345942	17348915	.	-	.	gene_id "ENSMUSG00000022760.18"; transcript_id "transcript1772.chr16.nic"; exons "3";
chr16	IsoQuant	exon	17348094	17348915	.	-	.	gene_id "ENSMUSG00000022760.18"; transcript_id "transcript1772.chr16.nic"; exon_number "1"; exon_id "877";
chr16	IsoQuant	exon	17346799	17346939	.	-	.	gene_id "ENSMUSG00000022760.18"; transcript_id "transcript1772.chr16.nic"; exon_number "2"; exon_id "ENSMUSE00001259786.2";
chr16	IsoQuant	exon	17345942	17346604	.	-	.	gene_id "ENSMUSG00000022760.18"; transcript_id "transcript1772.chr16.nic"; exon_number "3"; exon_id "ENSMUSE00001447452.2";
chr16	HAVANA	gene	17348623	17351699	.	+	.	gene_id "ENSMUSG00000116898.4"; transcripts "2"; gene_type "lncRNA"; gene_name "Gm49785"; mgi_id "MGI:6215307"; havana_gene "OTTMUSG00000071285.1";
chr16	HAVANA	transcript	17348623	17349393	.	+	.	gene_id "ENSMUSG00000116898.4"; transcript_id "ENSMUST00000231565.4"; exons "1"; gene_type "lncRNA"; gene_name "Gm49785"; transcript_type "lncRNA"; transcript_name "Gm49785-201"; mgi_id "MGI:6215307"; tag "CAGE_supported_TSS"; havana_gene "OTTMUSG00000071285.1"; havana_transcript "OTTMUST00000172603.1";
chr16	HAVANA	exon	17348623	17349393	.	+	.	gene_id "ENSMUSG00000116898.4"; transcript_id "ENSMUST00000231565.4"; exon_number "1"; exon_id "ENSMUSE00001645820.1"; gene_type "lncRNA"; gene_name "Gm49785"; transcript_type "lncRNA"; transcript_name "Gm49785-201"; mgi_id "MGI:6215307"; tag "CAGE_supported_TSS"; havana_gene "OTTMUSG00000071285.1"; havana_transcript "OTTMUST00000172603.1";
chr16	IsoQuant	transcript	17349049	17351699	.	+	.	gene_id "ENSMUSG00000116898.4"; transcript_id "transcript1778.chr16.nnic"; exons "1";
chr16	IsoQuant	exon	17349049	17351699	.	+	.	gene_id "ENSMUSG00000116898.4"; transcript_id "transcript1778.chr16.nnic"; exon_number "1"; exon_id "878";
chr16	HAVANA	gene	17389882	17401078	.	-	.	gene_id "ENSMUSG00000022756.18"; transcripts "3"; gene_type "protein_coding"; gene_name "Slc7a4"; mgi_id "MGI:2146512"; havana_gene "OTTMUSG00000035925.1";
chr16	IsoQuant	transcript	17390820	17394583	.	-	.	gene_id "ENSMUSG00000022756.18"; transcript_id "transcript1785.chr16.nic"; exons "6";
chr16	IsoQuant	exon	17394504	17394583	.	-	.	gene_id "ENSMUSG00000022756.18"; transcript_id "transcript1785.chr16.nic"; exon_number "1"; exon_id "879";
chr16	IsoQuant	exon	17393945	17394067	.	-	.	gene_id "ENSMUSG00000022756.18"; transcript_id "transcript1785.chr16.nic"; exon_number "2"; exon_id "ENSMUSE00001443768.2";
chr16	IsoQuant	exon	17392816	17393832	.	-	.	gene_id "ENSMUSG00000022756.18"; transcript_id "transcript1785.chr16.nic"; exon_number "3"; exon_id "ENSMUSE00001445747.2";
chr16	IsoQuant	exon	17391810	17392450	.	-	.	gene_id "ENSMUSG00000022756.18"; transcript_id "transcript1785.chr16.nic"; exon_number "4"; exon_id "ENSMUSE00000426522.2";
chr16	IsoQuant	exon	17391420	17391528	.	-	.	gene_id "ENSMUSG00000022756.18"; transcript_id "transcript1785.chr16.nic"; exon_number "5"; exon_id "ENSMUSE00001447423.2";
chr16	IsoQuant	exon	17390820	17391316	.	-	.	gene_id "ENSMUSG00000022756.18"; transcript_id "transcript1785.chr16.nic"; exon_number "6"; exon_id "ENSMUSE00001444666.2";
chr16	HAVANA	transcript	17389882	17394585	.	-	.	gene_id "ENSMUSG00000022756.18"; transcript_id "ENSMUST00000172164.10"; exons "5"; gene_type "protein_coding"; gene_name "Slc7a4"; transcript_type "protein_coding"; transcript_name "Slc7a4-202"; protein_id "ENSMUSP00000127280.2"; transcript_support_level "1"; mgi_id "MGI:2146512"; tag "basic"; ccdsid "CCDS28008.1"; havana_gene "OTTMUSG00000035925.1"; havana_transcript "OTTMUST00000092151.1";
chr16	HAVANA	exon	17394504	17394585	.	-	.	gene_id "ENSMUSG00000022756.18"; transcript_id "ENSMUST00000172164.10"; exon_number "1"; exon_id "ENSMUSE00001444076.2"; gene_type "protein_coding"; gene_name "Slc7a4"; transcript_type "protein_coding"; transcript_name "Slc7a4-202"; protein_id "ENSMUSP00000127280.2"; transcript_support_level "1"; mgi_id "MGI:2146512"; tag "basic"; ccdsid "CCDS28008.1"; havana_gene "OTTMUSG00000035925.1"; havana_transcript "OTTMUST00000092151.1";
chr16	HAVANA	UTR	17394504	17394585	.	-	.	gene_id "ENSMUSG00000022756.18"; transcript_id "ENSMUST00000172164.10"; exon_number "2"; exon_id "ENSMUSE00001444076.2"; gene_type "protein_coding"; gene_name "Slc7a4"; transcript_type "protein_coding"; transcript_name "Slc7a4-202"; protein_id "ENSMUSP00000127280.2"; transcript_support_level "1"; mgi_id "MGI:2146512"; tag "basic"; ccdsid "CCDS28008.1"; havana_gene "OTTMUSG00000035925.1"; havana_transcript "OTTMUST00000092151.1";
chr16	HAVANA	UTR	17393798	17393829	.	-	.	gene_id "ENSMUSG00000022756.18"; transcript_id "ENSMUST00000172164.10"; exon_number "3"; exon_id "880";
chr16	HAVANA	start_codon	17393795	17393797	.	-	.	gene_id "ENSMUSG00000022756.18"; transcript_id "ENSMUST00000172164.10"; exon_number "4"; exon_id "881";
chr16	HAVANA	exon	17392816	17393829	.	-	.	gene_id "ENSMUSG00000022756.18"; transcript_id "ENSMUST00000172164.10"; exon_number "5"; exon_id "ENSMUSE00000874448.2"; gene_type "protein_coding"; gene_name "Slc7a4"; transcript_type "protein_coding"; transcript_name "Slc7a4-202"; protein_id "ENSMUSP00000127280.2"; transcript_support_level "1"; mgi_id "MGI:2146512"; tag "basic"; ccdsid "CCDS28008.1"; havana_gene "OTTMUSG00000035925.1"; havana_transcript "OTTMUST00000092151.1";
chr16	HAVANA	CDS	17392816	17393797	.	-	.	gene_id "ENSMUSG00000022756.18"; transcript_id "ENSMUST00000172164.10"; exon_number "6"; exon_id "882";
chr16	HAVANA	exon	17391810	17392450	.	-	.	gene_id "ENSMUSG00000022756.18"; transcript_id "ENSMUST00000172164.10"; exon_number "7"; exon_id "ENSMUSE00000426522.2"; gene_type "protein_coding"; gene_name "Slc7a4"; transcript_type "protein_coding"; transcript_name "Slc7a4-202"; protein_id "ENSMUSP00000127280.2"; transcript_support_level "1"; mgi_id "MGI:2146512"; tag "basic"; ccdsid "CCDS28008.1"; havana_gene "OTTMUSG00000035925.1"; havana_transcript "OTTMUST00000092151.1";
chr16	HAVANA	CDS	17391810	17392450	.	-	.	gene_id "ENSMUSG00000022756.18"; transcript_id "ENSMUST00000172164.10"; exon_number "8"; exon_id "ENSMUSE00000426522.2"; gene_type "protein_coding"; gene_name "Slc7a4"; transcript_type "protein_coding"; transcript_name "Slc7a4-202"; protein_id "ENSMUSP00000127280.2"; transcript_support_level "1"; mgi_id "MGI:2146512"; tag "basic"; ccdsid "CCDS28008.1"; havana_gene "OTTMUSG00000035925.1"; havana_transcript "OTTMUST00000092151.1";
chr16	HAVANA	exon	17391420	17391528	.	-	.	gene_id "ENSMUSG00000022756.18"; transcript_id "ENSMUST00000172164.10"; exon_number "9"; exon_id "ENSMUSE00001447423.2"; gene_type "protein_coding"; gene_name "Slc7a4"; transcript_type "protein_coding"; transcript_name "Slc7a4-202"; protein_id "ENSMUSP00000127280.2"; transcript_support_level "1"; mgi_id "MGI:2146512"; tag "basic"; ccdsid "CCDS28008.1"; havana_gene "OTTMUSG00000035925.1"; havana_transcript "OTTMUST00000092151.1";
chr16	HAVANA	CDS	17391420	17391528	.	-	.	gene_id "ENSMUSG00000022756.18"; transcript_id "ENSMUST00000172164.10"; exon_number "10"; exon_id "ENSMUSE00001447423.2"; gene_type "protein_coding"; gene_name "Slc7a4"; transcript_type "protein_coding"; transcript_name "Slc7a4-202"; protein_id "ENSMUSP00000127280.2"; transcript_support_level "1"; mgi_id "MGI:2146512"; tag "basic"; ccdsid "CCDS28008.1"; havana_gene "OTTMUSG00000035925.1"; havana_transcript "OTTMUST00000092151.1";
chr16	HAVANA	CDS	17391144	17391316	.	-	.	gene_id "ENSMUSG00000022756.18"; transcript_id "ENSMUST00000172164.10"; exon_number "11"; exon_id "883";
chr16	HAVANA	stop_codon	17391141	17391143	.	-	.	gene_id "ENSMUSG00000022756.18"; transcript_id "ENSMUST00000172164.10"; exon_number "12"; exon_id "884";
chr16	HAVANA	exon	17389882	17391316	.	-	.	gene_id "ENSMUSG00000022756.18"; transcript_id "ENSMUST00000172164.10"; exon_number "13"; exon_id "ENSMUSE00000916567.2"; gene_type "protein_coding"; gene_name "Slc7a4"; transcript_type "protein_coding"; transcript_name "Slc7a4-202"; protein_id "ENSMUSP00000127280.2"; transcript_support_level "1"; mgi_id "MGI:2146512"; tag "basic"; ccdsid "CCDS28008.1"; havana_gene "OTTMUSG00000035925.1"; havana_transcript "OTTMUST00000092151.1";
chr16	HAVANA	UTR	17389882	17391143	.	-	.	gene_id "ENSMUSG00000022756.18"; transcript_id "ENSMUST00000172164.10"; exon_number "14"; exon_id "885";
chr16	HAVANA	transcript	17390820	17394535	.	-	.	gene_id "ENSMUSG00000022756.18"; transcript_id "ENSMUST00000232429.2"; exons "4"; gene_type "protein_coding"; gene_name "Slc7a4"; transcript_type "retained_intron"; transcript_name "Slc7a4-211"; mgi_id "MGI:2146512"; havana_gene "OTTMUSG00000035925.1"; havana_transcript "OTTMUST00000092153.1";
chr16	HAVANA	exon	17394504	17394535	.	-	.	gene_id "ENSMUSG00000022756.18"; transcript_id "ENSMUST00000232429.2"; exon_number "1"; exon_id "ENSMUSE00000426540.2"; gene_type "protein_coding"; gene_name "Slc7a4"; transcript_type "retained_intron"; transcript_name "Slc7a4-211"; mgi_id "MGI:2146512"; havana_gene "OTTMUSG00000035925.1"; havana_transcript "OTTMUST00000092153.1";
chr16	HAVANA	exon	17392816	17393832	.	-	.	gene_id "ENSMUSG00000022756.18"; transcript_id "ENSMUST00000232429.2"; exon_number "2"; exon_id "ENSMUSE00001445747.2"; gene_type "protein_coding"; gene_name "Slc7a4"; transcript_type "retained_intron"; transcript_name "Slc7a4-211"; mgi_id "MGI:2146512"; havana_gene "OTTMUSG00000035925.1"; havana_transcript "OTTMUST00000092153.1";
chr16	HAVANA	exon	17391420	17392450	.	-	.	gene_id "ENSMUSG00000022756.18"; transcript_id "ENSMUST00000232429.2"; exon_number "3"; exon_id "ENSMUSE00001446291.2"; gene_type "protein_coding"; gene_name "Slc7a4"; transcript_type "retained_intron"; transcript_name "Slc7a4-211"; mgi_id "MGI:2146512"; havana_gene "OTTMUSG00000035925.1"; havana_transcript "OTTMUST00000092153.1";
chr16	HAVANA	exon	17390820	17391316	.	-	.	gene_id "ENSMUSG00000022756.18"; transcript_id "ENSMUST00000232429.2"; exon_number "4"; exon_id "ENSMUSE00001444666.2"; gene_type "protein_coding"; gene_name "Slc7a4"; transcript_type "retained_intron"; transcript_name "Slc7a4-211"; mgi_id "MGI:2146512"; havana_gene "OTTMUSG00000035925.1"; havana_transcript "OTTMUST00000092153.1";
chr16	HAVANA	gene	17437201	17462692	.	+	.	gene_id "ENSMUSG00000005899.15"; transcripts "7"; gene_type "protein_coding"; gene_name "Smpd4"; mgi_id "MGI:1924876"; havana_gene "OTTMUSG00000035764.1";
chr16	HAVANA	transcript	17437218	17462692	.	+	.	gene_id "ENSMUSG00000005899.15"; transcript_id "ENSMUST00000006053.13"; exons "20"; gene_type "protein_coding"; gene_name "Smpd4"; transcript_type "protein_coding"; transcript_name "Smpd4-201"; protein_id "ENSMUSP00000006053.7"; transcript_support_level "1"; mgi_id "MGI:1924876"; tag "basic"; ccdsid "CCDS28009.1"; havana_gene "OTTMUSG00000035764.1"; havana_transcript "OTTMUST00000091495.1";
chr16	HAVANA	UTR	17437218	17437298	.	+	.	gene_id "ENSMUSG00000005899.15"; transcript_id "ENSMUST00000006053.13"; exon_number "1"; exon_id "ENSMUSE00000887344.2"; gene_type "protein_coding"; gene_name "Smpd4"; transcript_type "protein_coding"; transcript_name "Smpd4-201"; protein_id "ENSMUSP00000006053.7"; transcript_support_level "1"; mgi_id "MGI:1924876"; tag "basic"; ccdsid "CCDS28009.1"; havana_gene "OTTMUSG00000035764.1"; havana_transcript "OTTMUST00000091495.1";
chr16	HAVANA	exon	17437218	17437298	.	+	.	gene_id "ENSMUSG00000005899.15"; transcript_id "ENSMUST00000006053.13"; exon_number "2"; exon_id "ENSMUSE00000887344.2"; gene_type "protein_coding"; gene_name "Smpd4"; transcript_type "protein_coding"; transcript_name "Smpd4-201"; protein_id "ENSMUSP00000006053.7"; transcript_support_level "1"; mgi_id "MGI:1924876"; tag "basic"; ccdsid "CCDS28009.1"; havana_gene "OTTMUSG00000035764.1"; havana_transcript "OTTMUST00000091495.1";
chr16	HAVANA	UTR	17439306	17439350	.	+	.	gene_id "ENSMUSG00000005899.15"; transcript_id "ENSMUST00000006053.13"; exon_number "3"; exon_id "886";
chr16	HAVANA	exon	17439306	17439389	.	+	.	gene_id "ENSMUSG00000005899.15"; transcript_id "ENSMUST00000006053.13"; exon_number "4"; exon_id "ENSMUSE00001290525.2"; gene_type "protein_coding"; gene_name "Smpd4"; transcript_type "protein_coding"; transcript_name "Smpd4-201"; protein_id "ENSMUSP00000006053.7"; transcript_support_level "1"; mgi_id "MGI:1924876"; tag "basic"; ccdsid "CCDS28009.1"; havana_gene "OTTMUSG00000035764.1"; havana_transcript "OTTMUST00000091495.1";
chr16	HAVANA	start_codon	17439351	17439353	.	+	.	gene_id "ENSMUSG00000005899.15"; transcript_id "ENSMUST00000006053.13"; exon_number "5"; exon_id "887";
chr16	HAVANA	CDS	17439351	17439389	.	+	.	gene_id "ENSMUSG00000005899.15"; transcript_id "ENSMUST00000006053.13"; exon_number "6"; exon_id "ENSMUSE00001447516.2"; gene_type "protein_coding"; gene_name "Smpd4"; transcript_type "protein_coding"; transcript_name "Smpd4-201"; protein_id "ENSMUSP00000006053.7"; transcript_support_level "1"; mgi_id "MGI:1924876"; tag "basic"; ccdsid "CCDS28009.1"; havana_gene "OTTMUSG00000035764.1"; havana_transcript "OTTMUST00000091495.1";
chr16	HAVANA	CDS	17441769	17441855	.	+	.	gene_id "ENSMUSG00000005899.15"; transcript_id "ENSMUST00000006053.13"; exon_number "7"; exon_id "ENSMUSE00001282367.2"; gene_type "protein_coding"; gene_name "Smpd4"; transcript_type "protein_coding"; transcript_name "Smpd4-201"; protein_id "ENSMUSP00000006053.7"; transcript_support_level "1"; mgi_id "MGI:1924876"; tag "basic"; ccdsid "CCDS28009.1"; havana_gene "OTTMUSG00000035764.1"; havana_transcript "OTTMUST00000091495.1";
chr16	HAVANA	exon	17441769	17441855	.	+	.	gene_id "ENSMUSG00000005899.15"; transcript_id "ENSMUST00000006053.13"; exon_number "8"; exon_id "ENSMUSE00001282367.2"; gene_type "protein_coding"; gene_name "Smpd4"; transcript_type "protein_coding"; transcript_name "Smpd4-201"; protein_id "ENSMUSP00000006053.7"; transcript_support_level "1"; mgi_id "MGI:1924876"; tag "basic"; ccdsid "CCDS28009.1"; havana_gene "OTTMUSG00000035764.1"; havana_transcript "OTTMUST00000091495.1";
chr16	HAVANA	CDS	17443584	17443726	.	+	.	gene_id "ENSMUSG00000005899.15"; transcript_id "ENSMUST00000006053.13"; exon_number "9"; exon_id "ENSMUSE00001205956.2"; gene_type "protein_coding"; gene_name "Smpd4"; transcript_type "protein_coding"; transcript_name "Smpd4-201"; protein_id "ENSMUSP00000006053.7"; transcript_support_level "1"; mgi_id "MGI:1924876"; tag "basic"; ccdsid "CCDS28009.1"; havana_gene "OTTMUSG00000035764.1"; havana_transcript "OTTMUST00000091495.1";
chr16	HAVANA	exon	17443584	17443726	.	+	.	gene_id "ENSMUSG00000005899.15"; transcript_id "ENSMUST00000006053.13"; exon_number "10"; exon_id "ENSMUSE00001205956.2"; gene_type "protein_coding"; gene_name "Smpd4"; transcript_type "protein_coding"; transcript_name "Smpd4-201"; protein_id "ENSMUSP00000006053.7"; transcript_support_level "1"; mgi_id "MGI:1924876"; tag "basic"; ccdsid "CCDS28009.1"; havana_gene "OTTMUSG00000035764.1"; havana_transcript "OTTMUST00000091495.1";
chr16	HAVANA	CDS	17443808	17443883	.	+	.	gene_id "ENSMUSG00000005899.15"; transcript_id "ENSMUST00000006053.13"; exon_number "11"; exon_id "ENSMUSE00001250624.2"; gene_type "protein_coding"; gene_name "Smpd4"; transcript_type "protein_coding"; transcript_name "Smpd4-201"; protein_id "ENSMUSP00000006053.7"; transcript_support_level "1"; mgi_id "MGI:1924876"; tag "basic"; ccdsid "CCDS28009.1"; havana_gene "OTTMUSG00000035764.1"; havana_transcript "OTTMUST00000091495.1";
chr16	HAVANA	exon	17443808	17443883	.	+	.	gene_id "ENSMUSG00000005899.15"; transcript_id "ENSMUST00000006053.13"; exon_number "12"; exon_id "ENSMUSE00001250624.2"; gene_type "protein_coding"; gene_name "Smpd4"; transcript_type "protein_coding"; transcript_name "Smpd4-201"; protein_id "ENSMUSP00000006053.7"; transcript_support_level "1"; mgi_id "MGI:1924876"; tag "basic"; ccdsid "CCDS28009.1"; havana_gene "OTTMUSG00000035764.1"; havana_transcript "OTTMUST00000091495.1";
chr16	HAVANA	CDS	17444294	17444402	.	+	.	gene_id "ENSMUSG00000005899.15"; transcript_id "ENSMUST00000006053.13"; exon_number "13"; exon_id "ENSMUSE00001303776.2"; gene_type "protein_coding"; gene_name "Smpd4"; transcript_type "protein_coding"; transcript_name "Smpd4-201"; protein_id "ENSMUSP00000006053.7"; transcript_support_level "1"; mgi_id "MGI:1924876"; tag "basic"; ccdsid "CCDS28009.1"; havana_gene "OTTMUSG00000035764.1"; havana_transcript "OTTMUST00000091495.1";
chr16	HAVANA	exon	17444294	17444402	.	+	.	gene_id "ENSMUSG00000005899.15"; transcript_id "ENSMUST00000006053.13"; exon_number "14"; exon_id "ENSMUSE00001303776.2"; gene_type "protein_coding"; gene_name "Smpd4"; transcript_type "protein_coding"; transcript_name "Smpd4-201"; protein_id "ENSMUSP00000006053.7"; transcript_support_level "1"; mgi_id "MGI:1924876"; tag "basic"; ccdsid "CCDS28009.1"; havana_gene "OTTMUSG00000035764.1"; havana_transcript "OTTMUST00000091495.1";
chr16	HAVANA	CDS	17444503	17444555	.	+	.	gene_id "ENSMUSG00000005899.15"; transcript_id "ENSMUST00000006053.13"; exon_number "15"; exon_id "ENSMUSE00001271160.2"; gene_type "protein_coding"; gene_name "Smpd4"; transcript_type "protein_coding"; transcript_name "Smpd4-201"; protein_id "ENSMUSP00000006053.7"; transcript_support_level "1"; mgi_id "MGI:1924876"; tag "basic"; ccdsid "CCDS28009.1"; havana_gene "OTTMUSG00000035764.1"; havana_transcript "OTTMUST00000091495.1";
chr16	HAVANA	exon	17444503	17444555	.	+	.	gene_id "ENSMUSG00000005899.15"; transcript_id "ENSMUST00000006053.13"; exon_number "16"; exon_id "ENSMUSE00001271160.2"; gene_type "protein_coding"; gene_name "Smpd4"; transcript_type "protein_coding"; transcript_name "Smpd4-201"; protein_id "ENSMUSP00000006053.7"; transcript_support_level "1"; mgi_id "MGI:1924876"; tag "basic"; ccdsid "CCDS28009.1"; havana_gene "OTTMUSG00000035764.1"; havana_transcript "OTTMUST00000091495.1";
chr16	HAVANA	CDS	17444666	17444817	.	+	.	gene_id "ENSMUSG00000005899.15"; transcript_id "ENSMUST00000006053.13"; exon_number "17"; exon_id "ENSMUSE00001445344.2"; gene_type "protein_coding"; gene_name "Smpd4"; transcript_type "protein_coding"; transcript_name "Smpd4-201"; protein_id "ENSMUSP00000006053.7"; transcript_support_level "1"; mgi_id "MGI:1924876"; tag "basic"; ccdsid "CCDS28009.1"; havana_gene "OTTMUSG00000035764.1"; havana_transcript "OTTMUST00000091495.1";
chr16	HAVANA	exon	17444666	17444817	.	+	.	gene_id "ENSMUSG00000005899.15"; transcript_id "ENSMUST00000006053.13"; exon_number "18"; exon_id "ENSMUSE00001445344.2"; gene_type "protein_coding"; gene_name "Smpd4"; transcript_type "protein_coding"; transcript_name "Smpd4-201"; protein_id "ENSMUSP00000006053.7"; transcript_support_level "1"; mgi_id "MGI:1924876"; tag "basic"; ccdsid "CCDS28009.1"; havana_gene "OTTMUSG00000035764.1"; havana_transcript "OTTMUST00000091495.1";
chr16	HAVANA	CDS	17446933	17447062	.	+	.	gene_id "ENSMUSG00000005899.15"; transcript_id "ENSMUST00000006053.13"; exon_number "19"; exon_id "ENSMUSE00001250082.2"; gene_type "protein_coding"; gene_name "Smpd4"; transcript_type "protein_coding"; transcript_name "Smpd4-201"; protein_id "ENSMUSP00000006053.7"; transcript_support_level "1"; mgi_id "MGI:1924876"; tag "basic"; ccdsid "CCDS28009.1"; havana_gene "OTTMUSG00000035764.1"; havana_transcript "OTTMUST00000091495.1";
chr16	HAVANA	exon	17446933	17447062	.	+	.	gene_id "ENSMUSG00000005899.15"; transcript_id "ENSMUST00000006053.13"; exon_number "20"; exon_id "ENSMUSE00001250082.2"; gene_type "protein_coding"; gene_name "Smpd4"; transcript_type "protein_coding"; transcript_name "Smpd4-201"; protein_id "ENSMUSP00000006053.7"; transcript_support_level "1"; mgi_id "MGI:1924876"; tag "basic"; ccdsid "CCDS28009.1"; havana_gene "OTTMUSG00000035764.1"; havana_transcript "OTTMUST00000091495.1";
chr16	HAVANA	CDS	17449850	17449921	.	+	.	gene_id "ENSMUSG00000005899.15"; transcript_id "ENSMUST00000006053.13"; exon_number "21"; exon_id "ENSMUSE00001312146.2"; gene_type "protein_coding"; gene_name "Smpd4"; transcript_type "protein_coding"; transcript_name "Smpd4-201"; protein_id "ENSMUSP00000006053.7"; transcript_support_level "1"; mgi_id "MGI:1924876"; tag "basic"; ccdsid "CCDS28009.1"; havana_gene "OTTMUSG00000035764.1"; havana_transcript "OTTMUST00000091495.1";
chr16	HAVANA	exon	17449850	17449921	.	+	.	gene_id "ENSMUSG00000005899.15"; transcript_id "ENSMUST00000006053.13"; exon_number "22"; exon_id "ENSMUSE00001312146.2"; gene_type "protein_coding"; gene_name "Smpd4"; transcript_type "protein_coding"; transcript_name "Smpd4-201"; protein_id "ENSMUSP00000006053.7"; transcript_support_level "1"; mgi_id "MGI:1924876"; tag "basic"; ccdsid "CCDS28009.1"; havana_gene "OTTMUSG00000035764.1"; havana_transcript "OTTMUST00000091495.1";
chr16	HAVANA	CDS	17453346	17453432	.	+	.	gene_id "ENSMUSG00000005899.15"; transcript_id "ENSMUST00000006053.13"; exon_number "23"; exon_id "ENSMUSE00001444193.2"; gene_type "protein_coding"; gene_name "Smpd4"; transcript_type "protein_coding"; transcript_name "Smpd4-201"; protein_id "ENSMUSP00000006053.7"; transcript_support_level "1"; mgi_id "MGI:1924876"; tag "basic"; ccdsid "CCDS28009.1"; havana_gene "OTTMUSG00000035764.1"; havana_transcript "OTTMUST00000091495.1";
chr16	HAVANA	exon	17453346	17453432	.	+	.	gene_id "ENSMUSG00000005899.15"; transcript_id "ENSMUST00000006053.13"; exon_number "24"; exon_id "ENSMUSE00001444193.2"; gene_type "protein_coding"; gene_name "Smpd4"; transcript_type "protein_coding"; transcript_name "Smpd4-201"; protein_id "ENSMUSP00000006053.7"; transcript_support_level "1"; mgi_id "MGI:1924876"; tag "basic"; ccdsid "CCDS28009.1"; havana_gene "OTTMUSG00000035764.1"; havana_transcript "OTTMUST00000091495.1";
chr16	HAVANA	CDS	17456360	17456505	.	+	.	gene_id "ENSMUSG00000005899.15"; transcript_id "ENSMUST00000006053.13"; exon_number "25"; exon_id "ENSMUSE00001308590.2"; gene_type "protein_coding"; gene_name "Smpd4"; transcript_type "protein_coding"; transcript_name "Smpd4-201"; protein_id "ENSMUSP00000006053.7"; transcript_support_level "1"; mgi_id "MGI:1924876"; tag "basic"; ccdsid "CCDS28009.1"; havana_gene "OTTMUSG00000035764.1"; havana_transcript "OTTMUST00000091495.1";
chr16	HAVANA	exon	17456360	17456505	.	+	.	gene_id "ENSMUSG00000005899.15"; transcript_id "ENSMUST00000006053.13"; exon_number "26"; exon_id "ENSMUSE00001308590.2"; gene_type "protein_coding"; gene_name "Smpd4"; transcript_type "protein_coding"; transcript_name "Smpd4-201"; protein_id "ENSMUSP00000006053.7"; transcript_support_level "1"; mgi_id "MGI:1924876"; tag "basic"; ccdsid "CCDS28009.1"; havana_gene "OTTMUSG00000035764.1"; havana_transcript "OTTMUST00000091495.1";
chr16	HAVANA	CDS	17457138	17457228	.	+	.	gene_id "ENSMUSG00000005899.15"; transcript_id "ENSMUST00000006053.13"; exon_number "27"; exon_id "ENSMUSE00001444996.2"; gene_type "protein_coding"; gene_name "Smpd4"; transcript_type "protein_coding"; transcript_name "Smpd4-201"; protein_id "ENSMUSP00000006053.7"; transcript_support_level "1"; mgi_id "MGI:1924876"; tag "basic"; ccdsid "CCDS28009.1"; havana_gene "OTTMUSG00000035764.1"; havana_transcript "OTTMUST00000091495.1";
chr16	HAVANA	exon	17457138	17457228	.	+	.	gene_id "ENSMUSG00000005899.15"; transcript_id "ENSMUST00000006053.13"; exon_number "28"; exon_id "ENSMUSE00001444996.2"; gene_type "protein_coding"; gene_name "Smpd4"; transcript_type "protein_coding"; transcript_name "Smpd4-201"; protein_id "ENSMUSP00000006053.7"; transcript_support_level "1"; mgi_id "MGI:1924876"; tag "basic"; ccdsid "CCDS28009.1"; havana_gene "OTTMUSG00000035764.1"; havana_transcript "OTTMUST00000091495.1";
chr16	HAVANA	CDS	17457609	17457709	.	+	.	gene_id "ENSMUSG00000005899.15"; transcript_id "ENSMUST00000006053.13"; exon_number "29"; exon_id "ENSMUSE00001445882.2"; gene_type "protein_coding"; gene_name "Smpd4"; transcript_type "protein_coding"; transcript_name "Smpd4-201"; protein_id "ENSMUSP00000006053.7"; transcript_support_level "1"; mgi_id "MGI:1924876"; tag "basic"; ccdsid "CCDS28009.1"; havana_gene "OTTMUSG00000035764.1"; havana_transcript "OTTMUST00000091495.1";
chr16	HAVANA	exon	17457609	17457709	.	+	.	gene_id "ENSMUSG00000005899.15"; transcript_id "ENSMUST00000006053.13"; exon_number "30"; exon_id "ENSMUSE00001445882.2"; gene_type "protein_coding"; gene_name "Smpd4"; transcript_type "protein_coding"; transcript_name "Smpd4-201"; protein_id "ENSMUSP00000006053.7"; transcript_support_level "1"; mgi_id "MGI:1924876"; tag "basic"; ccdsid "CCDS28009.1"; havana_gene "OTTMUSG00000035764.1"; havana_transcript "OTTMUST00000091495.1";
chr16	HAVANA	CDS	17457990	17458153	.	+	.	gene_id "ENSMUSG00000005899.15"; transcript_id "ENSMUST00000006053.13"; exon_number "31"; exon_id "ENSMUSE00001446457.2"; gene_type "protein_coding"; gene_name "Smpd4"; transcript_type "protein_coding"; transcript_name "Smpd4-201"; protein_id "ENSMUSP00000006053.7"; transcript_support_level "1"; mgi_id "MGI:1924876"; tag "basic"; ccdsid "CCDS28009.1"; havana_gene "OTTMUSG00000035764.1"; havana_transcript "OTTMUST00000091495.1";
chr16	HAVANA	exon	17457990	17458153	.	+	.	gene_id "ENSMUSG00000005899.15"; transcript_id "ENSMUST00000006053.13"; exon_number "32"; exon_id "ENSMUSE00001446457.2"; gene_type "protein_coding"; gene_name "Smpd4"; transcript_type "protein_coding"; transcript_name "Smpd4-201"; protein_id "ENSMUSP00000006053.7"; transcript_support_level "1"; mgi_id "MGI:1924876"; tag "basic"; ccdsid "CCDS28009.1"; havana_gene "OTTMUSG00000035764.1"; havana_transcript "OTTMUST00000091495.1";
chr16	HAVANA	CDS	17458729	17458925	.	+	.	gene_id "ENSMUSG00000005899.15"; transcript_id "ENSMUST00000006053.13"; exon_number "33"; exon_id "ENSMUSE00001206321.2"; gene_type "protein_coding"; gene_name "Smpd4"; transcript_type "protein_coding"; transcript_name "Smpd4-201"; protein_id "ENSMUSP00000006053.7"; transcript_support_level "1"; mgi_id "MGI:1924876"; tag "basic"; ccdsid "CCDS28009.1"; havana_gene "OTTMUSG00000035764.1"; havana_transcript "OTTMUST00000091495.1";
chr16	HAVANA	exon	17458729	17458925	.	+	.	gene_id "ENSMUSG00000005899.15"; transcript_id "ENSMUST00000006053.13"; exon_number "34"; exon_id "ENSMUSE00001206321.2"; gene_type "protein_coding"; gene_name "Smpd4"; transcript_type "protein_coding"; transcript_name "Smpd4-201"; protein_id "ENSMUSP00000006053.7"; transcript_support_level "1"; mgi_id "MGI:1924876"; tag "basic"; ccdsid "CCDS28009.1"; havana_gene "OTTMUSG00000035764.1"; havana_transcript "OTTMUST00000091495.1";
chr16	HAVANA	CDS	17459226	17459459	.	+	.	gene_id "ENSMUSG00000005899.15"; transcript_id "ENSMUST00000006053.13"; exon_number "35"; exon_id "ENSMUSE00001253397.2"; gene_type "protein_coding"; gene_name "Smpd4"; transcript_type "protein_coding"; transcript_name "Smpd4-201"; protein_id "ENSMUSP00000006053.7"; transcript_support_level "1"; mgi_id "MGI:1924876"; tag "basic"; ccdsid "CCDS28009.1"; havana_gene "OTTMUSG00000035764.1"; havana_transcript "OTTMUST00000091495.1";
chr16	HAVANA	exon	17459226	17459459	.	+	.	gene_id "ENSMUSG00000005899.15"; transcript_id "ENSMUST00000006053.13"; exon_number "36"; exon_id "ENSMUSE00001253397.2"; gene_type "protein_coding"; gene_name "Smpd4"; transcript_type "protein_coding"; transcript_name "Smpd4-201"; protein_id "ENSMUSP00000006053.7"; transcript_support_level "1"; mgi_id "MGI:1924876"; tag "basic"; ccdsid "CCDS28009.1"; havana_gene "OTTMUSG00000035764.1"; havana_transcript "OTTMUST00000091495.1";
chr16	HAVANA	CDS	17459562	17459693	.	+	.	gene_id "ENSMUSG00000005899.15"; transcript_id "ENSMUST00000006053.13"; exon_number "37"; exon_id "ENSMUSE00001260551.2"; gene_type "protein_coding"; gene_name "Smpd4"; transcript_type "protein_coding"; transcript_name "Smpd4-201"; protein_id "ENSMUSP00000006053.7"; transcript_support_level "1"; mgi_id "MGI:1924876"; tag "basic"; ccdsid "CCDS28009.1"; havana_gene "OTTMUSG00000035764.1"; havana_transcript "OTTMUST00000091495.1";
chr16	HAVANA	exon	17459562	17459693	.	+	.	gene_id "ENSMUSG00000005899.15"; transcript_id "ENSMUST00000006053.13"; exon_number "38"; exon_id "ENSMUSE00001260551.2"; gene_type "protein_coding"; gene_name "Smpd4"; transcript_type "protein_coding"; transcript_name "Smpd4-201"; protein_id "ENSMUSP00000006053.7"; transcript_support_level "1"; mgi_id "MGI:1924876"; tag "basic"; ccdsid "CCDS28009.1"; havana_gene "OTTMUSG00000035764.1"; havana_transcript "OTTMUST00000091495.1";
chr16	HAVANA	CDS	17460033	17460161	.	+	.	gene_id "ENSMUSG00000005899.15"; transcript_id "ENSMUST00000006053.13"; exon_number "39"; exon_id "ENSMUSE00001308266.2"; gene_type "protein_coding"; gene_name "Smpd4"; transcript_type "protein_coding"; transcript_name "Smpd4-201"; protein_id "ENSMUSP00000006053.7"; transcript_support_level "1"; mgi_id "MGI:1924876"; tag "basic"; ccdsid "CCDS28009.1"; havana_gene "OTTMUSG00000035764.1"; havana_transcript "OTTMUST00000091495.1";
chr16	HAVANA	exon	17460033	17460161	.	+	.	gene_id "ENSMUSG00000005899.15"; transcript_id "ENSMUST00000006053.13"; exon_number "40"; exon_id "ENSMUSE00001308266.2"; gene_type "protein_coding"; gene_name "Smpd4"; transcript_type "protein_coding"; transcript_name "Smpd4-201"; protein_id "ENSMUSP00000006053.7"; transcript_support_level "1"; mgi_id "MGI:1924876"; tag "basic"; ccdsid "CCDS28009.1"; havana_gene "OTTMUSG00000035764.1"; havana_transcript "OTTMUST00000091495.1";
chr16	HAVANA	CDS	17460338	17460664	.	+	.	gene_id "ENSMUSG00000005899.15"; transcript_id "ENSMUST00000006053.13"; exon_number "41"; exon_id "888";
chr16	HAVANA	exon	17460338	17462692	.	+	.	gene_id "ENSMUSG00000005899.15"; transcript_id "ENSMUST00000006053.13"; exon_number "42"; exon_id "ENSMUSE00000887545.2"; gene_type "protein_coding"; gene_name "Smpd4"; transcript_type "protein_coding"; transcript_name "Smpd4-201"; protein_id "ENSMUSP00000006053.7"; transcript_support_level "1"; mgi_id "MGI:1924876"; tag "basic"; ccdsid "CCDS28009.1"; havana_gene "OTTMUSG00000035764.1"; havana_transcript "OTTMUST00000091495.1";
chr16	HAVANA	stop_codon	17460665	17460667	.	+	.	gene_id "ENSMUSG00000005899.15"; transcript_id "ENSMUST00000006053.13"; exon_number "43"; exon_id "889";
chr16	HAVANA	UTR	17460665	17462692	.	+	.	gene_id "ENSMUSG00000005899.15"; transcript_id "ENSMUST00000006053.13"; exon_number "44"; exon_id "890";
chr16	HAVANA	transcript	17437221	17462691	.	+	.	gene_id "ENSMUSG00000005899.15"; transcript_id "ENSMUST00000163476.10"; exons "19"; gene_type "protein_coding"; gene_name "Smpd4"; transcript_type "protein_coding"; transcript_name "Smpd4-203"; protein_id "ENSMUSP00000131867.2"; transcript_support_level "1"; mgi_id "MGI:1924876"; tag "basic"; ccdsid "CCDS49781.1"; havana_gene "OTTMUSG00000035764.1"; havana_transcript "OTTMUST00000091496.1";
chr16	HAVANA	UTR	17437221	17437298	.	+	.	gene_id "ENSMUSG00000005899.15"; transcript_id "ENSMUST00000163476.10"; exon_number "1"; exon_id "ENSMUSE00001445586.2"; gene_type "protein_coding"; gene_name "Smpd4"; transcript_type "protein_coding"; transcript_name "Smpd4-203"; protein_id "ENSMUSP00000131867.2"; transcript_support_level "1"; mgi_id "MGI:1924876"; tag "basic"; ccdsid "CCDS49781.1"; havana_gene "OTTMUSG00000035764.1"; havana_transcript "OTTMUST00000091496.1";
chr16	HAVANA	exon	17437221	17437298	.	+	.	gene_id "ENSMUSG00000005899.15"; transcript_id "ENSMUST00000163476.10"; exon_number "2"; exon_id "ENSMUSE00001445586.2"; gene_type "protein_coding"; gene_name "Smpd4"; transcript_type "protein_coding"; transcript_name "Smpd4-203"; protein_id "ENSMUSP00000131867.2"; transcript_support_level "1"; mgi_id "MGI:1924876"; tag "basic"; ccdsid "CCDS49781.1"; havana_gene "OTTMUSG00000035764.1"; havana_transcript "OTTMUST00000091496.1";
chr16	HAVANA	UTR	17439306	17439350	.	+	.	gene_id "ENSMUSG00000005899.15"; transcript_id "ENSMUST00000163476.10"; exon_number "3"; exon_id "chr16.886";
chr16	HAVANA	exon	17439306	17439389	.	+	.	gene_id "ENSMUSG00000005899.15"; transcript_id "ENSMUST00000163476.10"; exon_number "4"; exon_id "ENSMUSE00001290525.2"; gene_type "protein_coding"; gene_name "Smpd4"; transcript_type "protein_coding"; transcript_name "Smpd4-203"; protein_id "ENSMUSP00000131867.2"; transcript_support_level "1"; mgi_id "MGI:1924876"; tag "basic"; ccdsid "CCDS49781.1"; havana_gene "OTTMUSG00000035764.1"; havana_transcript "OTTMUST00000091496.1";
chr16	HAVANA	start_codon	17439351	17439353	.	+	.	gene_id "ENSMUSG00000005899.15"; transcript_id "ENSMUST00000163476.10"; exon_number "5"; exon_id "chr16.887";
chr16	HAVANA	CDS	17439351	17439389	.	+	.	gene_id "ENSMUSG00000005899.15"; transcript_id "ENSMUST00000163476.10"; exon_number "6"; exon_id "ENSMUSE00001447516.2"; gene_type "protein_coding"; gene_name "Smpd4"; transcript_type "protein_coding"; transcript_name "Smpd4-203"; protein_id "ENSMUSP00000131867.2"; transcript_support_level "1"; mgi_id "MGI:1924876"; tag "basic"; ccdsid "CCDS49781.1"; havana_gene "OTTMUSG00000035764.1"; havana_transcript "OTTMUST00000091496.1";
chr16	HAVANA	CDS	17441769	17441855	.	+	.	gene_id "ENSMUSG00000005899.15"; transcript_id "ENSMUST00000163476.10"; exon_number "7"; exon_id "ENSMUSE00001282367.2"; gene_type "protein_coding"; gene_name "Smpd4"; transcript_type "protein_coding"; transcript_name "Smpd4-203"; protein_id "ENSMUSP00000131867.2"; transcript_support_level "1"; mgi_id "MGI:1924876"; tag "basic"; ccdsid "CCDS49781.1"; havana_gene "OTTMUSG00000035764.1"; havana_transcript "OTTMUST00000091496.1";
chr16	HAVANA	exon	17441769	17441855	.	+	.	gene_id "ENSMUSG00000005899.15"; transcript_id "ENSMUST00000163476.10"; exon_number "8"; exon_id "ENSMUSE00001282367.2"; gene_type "protein_coding"; gene_name "Smpd4"; transcript_type "protein_coding"; transcript_name "Smpd4-203"; protein_id "ENSMUSP00000131867.2"; transcript_support_level "1"; mgi_id "MGI:1924876"; tag "basic"; ccdsid "CCDS49781.1"; havana_gene "OTTMUSG00000035764.1"; havana_transcript "OTTMUST00000091496.1";
chr16	HAVANA	CDS	17443584	17443726	.	+	.	gene_id "ENSMUSG00000005899.15"; transcript_id "ENSMUST00000163476.10"; exon_number "9"; exon_id "ENSMUSE00001205956.2"; gene_type "protein_coding"; gene_name "Smpd4"; transcript_type "protein_coding"; transcript_name "Smpd4-203"; protein_id "ENSMUSP00000131867.2"; transcript_support_level "1"; mgi_id "MGI:1924876"; tag "basic"; ccdsid "CCDS49781.1"; havana_gene "OTTMUSG00000035764.1"; havana_transcript "OTTMUST00000091496.1";
chr16	HAVANA	exon	17443584	17443726	.	+	.	gene_id "ENSMUSG00000005899.15"; transcript_id "ENSMUST00000163476.10"; exon_number "10"; exon_id "ENSMUSE00001205956.2"; gene_type "protein_coding"; gene_name "Smpd4"; transcript_type "protein_coding"; transcript_name "Smpd4-203"; protein_id "ENSMUSP00000131867.2"; transcript_support_level "1"; mgi_id "MGI:1924876"; tag "basic"; ccdsid "CCDS49781.1"; havana_gene "OTTMUSG00000035764.1"; havana_transcript "OTTMUST00000091496.1";
chr16	HAVANA	CDS	17443808	17443883	.	+	.	gene_id "ENSMUSG00000005899.15"; transcript_id "ENSMUST00000163476.10"; exon_number "11"; exon_id "ENSMUSE00001250624.2"; gene_type "protein_coding"; gene_name "Smpd4"; transcript_type "protein_coding"; transcript_name "Smpd4-203"; protein_id "ENSMUSP00000131867.2"; transcript_support_level "1"; mgi_id "MGI:1924876"; tag "basic"; ccdsid "CCDS49781.1"; havana_gene "OTTMUSG00000035764.1"; havana_transcript "OTTMUST00000091496.1";
chr16	HAVANA	exon	17443808	17443883	.	+	.	gene_id "ENSMUSG00000005899.15"; transcript_id "ENSMUST00000163476.10"; exon_number "12"; exon_id "ENSMUSE00001250624.2"; gene_type "protein_coding"; gene_name "Smpd4"; transcript_type "protein_coding"; transcript_name "Smpd4-203"; protein_id "ENSMUSP00000131867.2"; transcript_support_level "1"; mgi_id "MGI:1924876"; tag "basic"; ccdsid "CCDS49781.1"; havana_gene "OTTMUSG00000035764.1"; havana_transcript "OTTMUST00000091496.1";
chr16	HAVANA	CDS	17444294	17444402	.	+	.	gene_id "ENSMUSG00000005899.15"; transcript_id "ENSMUST00000163476.10"; exon_number "13"; exon_id "ENSMUSE00001303776.2"; gene_type "protein_coding"; gene_name "Smpd4"; transcript_type "protein_coding"; transcript_name "Smpd4-203"; protein_id "ENSMUSP00000131867.2"; transcript_support_level "1"; mgi_id "MGI:1924876"; tag "basic"; ccdsid "CCDS49781.1"; havana_gene "OTTMUSG00000035764.1"; havana_transcript "OTTMUST00000091496.1";
chr16	HAVANA	exon	17444294	17444402	.	+	.	gene_id "ENSMUSG00000005899.15"; transcript_id "ENSMUST00000163476.10"; exon_number "14"; exon_id "ENSMUSE00001303776.2"; gene_type "protein_coding"; gene_name "Smpd4"; transcript_type "protein_coding"; transcript_name "Smpd4-203"; protein_id "ENSMUSP00000131867.2"; transcript_support_level "1"; mgi_id "MGI:1924876"; tag "basic"; ccdsid "CCDS49781.1"; havana_gene "OTTMUSG00000035764.1"; havana_transcript "OTTMUST00000091496.1";
chr16	HAVANA	CDS	17444503	17444555	.	+	.	gene_id "ENSMUSG00000005899.15"; transcript_id "ENSMUST00000163476.10"; exon_number "15"; exon_id "ENSMUSE00001271160.2"; gene_type "protein_coding"; gene_name "Smpd4"; transcript_type "protein_coding"; transcript_name "Smpd4-203"; protein_id "ENSMUSP00000131867.2"; transcript_support_level "1"; mgi_id "MGI:1924876"; tag "basic"; ccdsid "CCDS49781.1"; havana_gene "OTTMUSG00000035764.1"; havana_transcript "OTTMUST00000091496.1";
chr16	HAVANA	exon	17444503	17444555	.	+	.	gene_id "ENSMUSG00000005899.15"; transcript_id "ENSMUST00000163476.10"; exon_number "16"; exon_id "ENSMUSE00001271160.2"; gene_type "protein_coding"; gene_name "Smpd4"; transcript_type "protein_coding"; transcript_name "Smpd4-203"; protein_id "ENSMUSP00000131867.2"; transcript_support_level "1"; mgi_id "MGI:1924876"; tag "basic"; ccdsid "CCDS49781.1"; havana_gene "OTTMUSG00000035764.1"; havana_transcript "OTTMUST00000091496.1";
chr16	HAVANA	CDS	17444666	17444817	.	+	.	gene_id "ENSMUSG00000005899.15"; transcript_id "ENSMUST00000163476.10"; exon_number "17"; exon_id "ENSMUSE00001445344.2"; gene_type "protein_coding"; gene_name "Smpd4"; transcript_type "protein_coding"; transcript_name "Smpd4-203"; protein_id "ENSMUSP00000131867.2"; transcript_support_level "1"; mgi_id "MGI:1924876"; tag "basic"; ccdsid "CCDS49781.1"; havana_gene "OTTMUSG00000035764.1"; havana_transcript "OTTMUST00000091496.1";
chr16	HAVANA	exon	17444666	17444817	.	+	.	gene_id "ENSMUSG00000005899.15"; transcript_id "ENSMUST00000163476.10"; exon_number "18"; exon_id "ENSMUSE00001445344.2"; gene_type "protein_coding"; gene_name "Smpd4"; transcript_type "protein_coding"; transcript_name "Smpd4-203"; protein_id "ENSMUSP00000131867.2"; transcript_support_level "1"; mgi_id "MGI:1924876"; tag "basic"; ccdsid "CCDS49781.1"; havana_gene "OTTMUSG00000035764.1"; havana_transcript "OTTMUST00000091496.1";
chr16	HAVANA	CDS	17446933	17447062	.	+	.	gene_id "ENSMUSG00000005899.15"; transcript_id "ENSMUST00000163476.10"; exon_number "19"; exon_id "ENSMUSE00001250082.2"; gene_type "protein_coding"; gene_name "Smpd4"; transcript_type "protein_coding"; transcript_name "Smpd4-203"; protein_id "ENSMUSP00000131867.2"; transcript_support_level "1"; mgi_id "MGI:1924876"; tag "basic"; ccdsid "CCDS49781.1"; havana_gene "OTTMUSG00000035764.1"; havana_transcript "OTTMUST00000091496.1";
chr16	HAVANA	exon	17446933	17447062	.	+	.	gene_id "ENSMUSG00000005899.15"; transcript_id "ENSMUST00000163476.10"; exon_number "20"; exon_id "ENSMUSE00001250082.2"; gene_type "protein_coding"; gene_name "Smpd4"; transcript_type "protein_coding"; transcript_name "Smpd4-203"; protein_id "ENSMUSP00000131867.2"; transcript_support_level "1"; mgi_id "MGI:1924876"; tag "basic"; ccdsid "CCDS49781.1"; havana_gene "OTTMUSG00000035764.1"; havana_transcript "OTTMUST00000091496.1";
chr16	HAVANA	CDS	17449850	17449921	.	+	.	gene_id "ENSMUSG00000005899.15"; transcript_id "ENSMUST00000163476.10"; exon_number "21"; exon_id "ENSMUSE00001312146.2"; gene_type "protein_coding"; gene_name "Smpd4"; transcript_type "protein_coding"; transcript_name "Smpd4-203"; protein_id "ENSMUSP00000131867.2"; transcript_support_level "1"; mgi_id "MGI:1924876"; tag "basic"; ccdsid "CCDS49781.1"; havana_gene "OTTMUSG00000035764.1"; havana_transcript "OTTMUST00000091496.1";
chr16	HAVANA	exon	17449850	17449921	.	+	.	gene_id "ENSMUSG00000005899.15"; transcript_id "ENSMUST00000163476.10"; exon_number "22"; exon_id "ENSMUSE00001312146.2"; gene_type "protein_coding"; gene_name "Smpd4"; transcript_type "protein_coding"; transcript_name "Smpd4-203"; protein_id "ENSMUSP00000131867.2"; transcript_support_level "1"; mgi_id "MGI:1924876"; tag "basic"; ccdsid "CCDS49781.1"; havana_gene "OTTMUSG00000035764.1"; havana_transcript "OTTMUST00000091496.1";
chr16	HAVANA	CDS	17456360	17456505	.	+	.	gene_id "ENSMUSG00000005899.15"; transcript_id "ENSMUST00000163476.10"; exon_number "23"; exon_id "ENSMUSE00001308590.2"; gene_type "protein_coding"; gene_name "Smpd4"; transcript_type "protein_coding"; transcript_name "Smpd4-203"; protein_id "ENSMUSP00000131867.2"; transcript_support_level "1"; mgi_id "MGI:1924876"; tag "basic"; ccdsid "CCDS49781.1"; havana_gene "OTTMUSG00000035764.1"; havana_transcript "OTTMUST00000091496.1";
chr16	HAVANA	exon	17456360	17456505	.	+	.	gene_id "ENSMUSG00000005899.15"; transcript_id "ENSMUST00000163476.10"; exon_number "24"; exon_id "ENSMUSE00001308590.2"; gene_type "protein_coding"; gene_name "Smpd4"; transcript_type "protein_coding"; transcript_name "Smpd4-203"; protein_id "ENSMUSP00000131867.2"; transcript_support_level "1"; mgi_id "MGI:1924876"; tag "basic"; ccdsid "CCDS49781.1"; havana_gene "OTTMUSG00000035764.1"; havana_transcript "OTTMUST00000091496.1";
chr16	HAVANA	CDS	17457138	17457228	.	+	.	gene_id "ENSMUSG00000005899.15"; transcript_id "ENSMUST00000163476.10"; exon_number "25"; exon_id "ENSMUSE00001444996.2"; gene_type "protein_coding"; gene_name "Smpd4"; transcript_type "protein_coding"; transcript_name "Smpd4-203"; protein_id "ENSMUSP00000131867.2"; transcript_support_level "1"; mgi_id "MGI:1924876"; tag "basic"; ccdsid "CCDS49781.1"; havana_gene "OTTMUSG00000035764.1"; havana_transcript "OTTMUST00000091496.1";
chr16	HAVANA	exon	17457138	17457228	.	+	.	gene_id "ENSMUSG00000005899.15"; transcript_id "ENSMUST00000163476.10"; exon_number "26"; exon_id "ENSMUSE00001444996.2"; gene_type "protein_coding"; gene_name "Smpd4"; transcript_type "protein_coding"; transcript_name "Smpd4-203"; protein_id "ENSMUSP00000131867.2"; transcript_support_level "1"; mgi_id "MGI:1924876"; tag "basic"; ccdsid "CCDS49781.1"; havana_gene "OTTMUSG00000035764.1"; havana_transcript "OTTMUST00000091496.1";
chr16	HAVANA	CDS	17457609	17457709	.	+	.	gene_id "ENSMUSG00000005899.15"; transcript_id "ENSMUST00000163476.10"; exon_number "27"; exon_id "ENSMUSE00001445882.2"; gene_type "protein_coding"; gene_name "Smpd4"; transcript_type "protein_coding"; transcript_name "Smpd4-203"; protein_id "ENSMUSP00000131867.2"; transcript_support_level "1"; mgi_id "MGI:1924876"; tag "basic"; ccdsid "CCDS49781.1"; havana_gene "OTTMUSG00000035764.1"; havana_transcript "OTTMUST00000091496.1";
chr16	HAVANA	exon	17457609	17457709	.	+	.	gene_id "ENSMUSG00000005899.15"; transcript_id "ENSMUST00000163476.10"; exon_number "28"; exon_id "ENSMUSE00001445882.2"; gene_type "protein_coding"; gene_name "Smpd4"; transcript_type "protein_coding"; transcript_name "Smpd4-203"; protein_id "ENSMUSP00000131867.2"; transcript_support_level "1"; mgi_id "MGI:1924876"; tag "basic"; ccdsid "CCDS49781.1"; havana_gene "OTTMUSG00000035764.1"; havana_transcript "OTTMUST00000091496.1";
chr16	HAVANA	CDS	17457990	17458153	.	+	.	gene_id "ENSMUSG00000005899.15"; transcript_id "ENSMUST00000163476.10"; exon_number "29"; exon_id "ENSMUSE00001446457.2"; gene_type "protein_coding"; gene_name "Smpd4"; transcript_type "protein_coding"; transcript_name "Smpd4-203"; protein_id "ENSMUSP00000131867.2"; transcript_support_level "1"; mgi_id "MGI:1924876"; tag "basic"; ccdsid "CCDS49781.1"; havana_gene "OTTMUSG00000035764.1"; havana_transcript "OTTMUST00000091496.1";
chr16	HAVANA	exon	17457990	17458153	.	+	.	gene_id "ENSMUSG00000005899.15"; transcript_id "ENSMUST00000163476.10"; exon_number "30"; exon_id "ENSMUSE00001446457.2"; gene_type "protein_coding"; gene_name "Smpd4"; transcript_type "protein_coding"; transcript_name "Smpd4-203"; protein_id "ENSMUSP00000131867.2"; transcript_support_level "1"; mgi_id "MGI:1924876"; tag "basic"; ccdsid "CCDS49781.1"; havana_gene "OTTMUSG00000035764.1"; havana_transcript "OTTMUST00000091496.1";
chr16	HAVANA	CDS	17458729	17458925	.	+	.	gene_id "ENSMUSG00000005899.15"; transcript_id "ENSMUST00000163476.10"; exon_number "31"; exon_id "ENSMUSE00001206321.2"; gene_type "protein_coding"; gene_name "Smpd4"; transcript_type "protein_coding"; transcript_name "Smpd4-203"; protein_id "ENSMUSP00000131867.2"; transcript_support_level "1"; mgi_id "MGI:1924876"; tag "basic"; ccdsid "CCDS49781.1"; havana_gene "OTTMUSG00000035764.1"; havana_transcript "OTTMUST00000091496.1";
chr16	HAVANA	exon	17458729	17458925	.	+	.	gene_id "ENSMUSG00000005899.15"; transcript_id "ENSMUST00000163476.10"; exon_number "32"; exon_id "ENSMUSE00001206321.2"; gene_type "protein_coding"; gene_name "Smpd4"; transcript_type "protein_coding"; transcript_name "Smpd4-203"; protein_id "ENSMUSP00000131867.2"; transcript_support_level "1"; mgi_id "MGI:1924876"; tag "basic"; ccdsid "CCDS49781.1"; havana_gene "OTTMUSG00000035764.1"; havana_transcript "OTTMUST00000091496.1";
chr16	HAVANA	CDS	17459226	17459459	.	+	.	gene_id "ENSMUSG00000005899.15"; transcript_id "ENSMUST00000163476.10"; exon_number "33"; exon_id "ENSMUSE00001253397.2"; gene_type "protein_coding"; gene_name "Smpd4"; transcript_type "protein_coding"; transcript_name "Smpd4-203"; protein_id "ENSMUSP00000131867.2"; transcript_support_level "1"; mgi_id "MGI:1924876"; tag "basic"; ccdsid "CCDS49781.1"; havana_gene "OTTMUSG00000035764.1"; havana_transcript "OTTMUST00000091496.1";
chr16	HAVANA	exon	17459226	17459459	.	+	.	gene_id "ENSMUSG00000005899.15"; transcript_id "ENSMUST00000163476.10"; exon_number "34"; exon_id "ENSMUSE00001253397.2"; gene_type "protein_coding"; gene_name "Smpd4"; transcript_type "protein_coding"; transcript_name "Smpd4-203"; protein_id "ENSMUSP00000131867.2"; transcript_support_level "1"; mgi_id "MGI:1924876"; tag "basic"; ccdsid "CCDS49781.1"; havana_gene "OTTMUSG00000035764.1"; havana_transcript "OTTMUST00000091496.1";
chr16	HAVANA	CDS	17459562	17459693	.	+	.	gene_id "ENSMUSG00000005899.15"; transcript_id "ENSMUST00000163476.10"; exon_number "35"; exon_id "ENSMUSE00001260551.2"; gene_type "protein_coding"; gene_name "Smpd4"; transcript_type "protein_coding"; transcript_name "Smpd4-203"; protein_id "ENSMUSP00000131867.2"; transcript_support_level "1"; mgi_id "MGI:1924876"; tag "basic"; ccdsid "CCDS49781.1"; havana_gene "OTTMUSG00000035764.1"; havana_transcript "OTTMUST00000091496.1";
chr16	HAVANA	exon	17459562	17459693	.	+	.	gene_id "ENSMUSG00000005899.15"; transcript_id "ENSMUST00000163476.10"; exon_number "36"; exon_id "ENSMUSE00001260551.2"; gene_type "protein_coding"; gene_name "Smpd4"; transcript_type "protein_coding"; transcript_name "Smpd4-203"; protein_id "ENSMUSP00000131867.2"; transcript_support_level "1"; mgi_id "MGI:1924876"; tag "basic"; ccdsid "CCDS49781.1"; havana_gene "OTTMUSG00000035764.1"; havana_transcript "OTTMUST00000091496.1";
chr16	HAVANA	CDS	17460033	17460161	.	+	.	gene_id "ENSMUSG00000005899.15"; transcript_id "ENSMUST00000163476.10"; exon_number "37"; exon_id "ENSMUSE00001308266.2"; gene_type "protein_coding"; gene_name "Smpd4"; transcript_type "protein_coding"; transcript_name "Smpd4-203"; protein_id "ENSMUSP00000131867.2"; transcript_support_level "1"; mgi_id "MGI:1924876"; tag "basic"; ccdsid "CCDS49781.1"; havana_gene "OTTMUSG00000035764.1"; havana_transcript "OTTMUST00000091496.1";
chr16	HAVANA	exon	17460033	17460161	.	+	.	gene_id "ENSMUSG00000005899.15"; transcript_id "ENSMUST00000163476.10"; exon_number "38"; exon_id "ENSMUSE00001308266.2"; gene_type "protein_coding"; gene_name "Smpd4"; transcript_type "protein_coding"; transcript_name "Smpd4-203"; protein_id "ENSMUSP00000131867.2"; transcript_support_level "1"; mgi_id "MGI:1924876"; tag "basic"; ccdsid "CCDS49781.1"; havana_gene "OTTMUSG00000035764.1"; havana_transcript "OTTMUST00000091496.1";
chr16	HAVANA	CDS	17460338	17460664	.	+	.	gene_id "ENSMUSG00000005899.15"; transcript_id "ENSMUST00000163476.10"; exon_number "39"; exon_id "chr16.888";
chr16	HAVANA	exon	17460338	17462691	.	+	.	gene_id "ENSMUSG00000005899.15"; transcript_id "ENSMUST00000163476.10"; exon_number "40"; exon_id "ENSMUSE00001445083.2"; gene_type "protein_coding"; gene_name "Smpd4"; transcript_type "protein_coding"; transcript_name "Smpd4-203"; protein_id "ENSMUSP00000131867.2"; transcript_support_level "1"; mgi_id "MGI:1924876"; tag "basic"; ccdsid "CCDS49781.1"; havana_gene "OTTMUSG00000035764.1"; havana_transcript "OTTMUST00000091496.1";
chr16	HAVANA	stop_codon	17460665	17460667	.	+	.	gene_id "ENSMUSG00000005899.15"; transcript_id "ENSMUST00000163476.10"; exon_number "41"; exon_id "chr16.889";
chr16	HAVANA	UTR	17460665	17462691	.	+	.	gene_id "ENSMUSG00000005899.15"; transcript_id "ENSMUST00000163476.10"; exon_number "42"; exon_id "891";
chr16	IsoQuant	transcript	17437201	17461363	.	+	.	gene_id "ENSMUSG00000005899.15"; transcript_id "transcript1807.chr16.nic"; exons "19";
chr16	IsoQuant	exon	17437201	17437298	.	+	.	gene_id "ENSMUSG00000005899.15"; transcript_id "transcript1807.chr16.nic"; exon_number "1"; exon_id "892";
chr16	IsoQuant	exon	17439306	17439389	.	+	.	gene_id "ENSMUSG00000005899.15"; transcript_id "transcript1807.chr16.nic"; exon_number "2"; exon_id "ENSMUSE00001290525.2";
chr16	IsoQuant	exon	17443584	17443726	.	+	.	gene_id "ENSMUSG00000005899.15"; transcript_id "transcript1807.chr16.nic"; exon_number "3"; exon_id "ENSMUSE00001205956.2";
chr16	IsoQuant	exon	17443808	17443883	.	+	.	gene_id "ENSMUSG00000005899.15"; transcript_id "transcript1807.chr16.nic"; exon_number "4"; exon_id "ENSMUSE00001250624.2";
chr16	IsoQuant	exon	17444294	17444402	.	+	.	gene_id "ENSMUSG00000005899.15"; transcript_id "transcript1807.chr16.nic"; exon_number "5"; exon_id "ENSMUSE00001303776.2";
chr16	IsoQuant	exon	17444503	17444555	.	+	.	gene_id "ENSMUSG00000005899.15"; transcript_id "transcript1807.chr16.nic"; exon_number "6"; exon_id "ENSMUSE00001271160.2";
chr16	IsoQuant	exon	17444666	17444817	.	+	.	gene_id "ENSMUSG00000005899.15"; transcript_id "transcript1807.chr16.nic"; exon_number "7"; exon_id "ENSMUSE00001445344.2";
chr16	IsoQuant	exon	17446933	17447062	.	+	.	gene_id "ENSMUSG00000005899.15"; transcript_id "transcript1807.chr16.nic"; exon_number "8"; exon_id "ENSMUSE00001250082.2";
chr16	IsoQuant	exon	17449850	17449921	.	+	.	gene_id "ENSMUSG00000005899.15"; transcript_id "transcript1807.chr16.nic"; exon_number "9"; exon_id "ENSMUSE00001312146.2";
chr16	IsoQuant	exon	17453346	17453432	.	+	.	gene_id "ENSMUSG00000005899.15"; transcript_id "transcript1807.chr16.nic"; exon_number "10"; exon_id "ENSMUSE00001444193.2";
chr16	IsoQuant	exon	17456360	17456505	.	+	.	gene_id "ENSMUSG00000005899.15"; transcript_id "transcript1807.chr16.nic"; exon_number "11"; exon_id "ENSMUSE00001308590.2";
chr16	IsoQuant	exon	17457138	17457228	.	+	.	gene_id "ENSMUSG00000005899.15"; transcript_id "transcript1807.chr16.nic"; exon_number "12"; exon_id "ENSMUSE00001444996.2";
chr16	IsoQuant	exon	17457609	17457709	.	+	.	gene_id "ENSMUSG00000005899.15"; transcript_id "transcript1807.chr16.nic"; exon_number "13"; exon_id "ENSMUSE00001445882.2";
chr16	IsoQuant	exon	17457990	17458153	.	+	.	gene_id "ENSMUSG00000005899.15"; transcript_id "transcript1807.chr16.nic"; exon_number "14"; exon_id "ENSMUSE00001446457.2";
chr16	IsoQuant	exon	17458729	17458925	.	+	.	gene_id "ENSMUSG00000005899.15"; transcript_id "transcript1807.chr16.nic"; exon_number "15"; exon_id "ENSMUSE00001206321.2";
chr16	IsoQuant	exon	17459226	17459459	.	+	.	gene_id "ENSMUSG00000005899.15"; transcript_id "transcript1807.chr16.nic"; exon_number "16"; exon_id "ENSMUSE00001253397.2";
chr16	IsoQuant	exon	17459562	17459693	.	+	.	gene_id "ENSMUSG00000005899.15"; transcript_id "transcript1807.chr16.nic"; exon_number "17"; exon_id "ENSMUSE00001260551.2";
chr16	IsoQuant	exon	17460033	17460161	.	+	.	gene_id "ENSMUSG00000005899.15"; transcript_id "transcript1807.chr16.nic"; exon_number "18"; exon_id "ENSMUSE00001308266.2";
chr16	IsoQuant	exon	17460338	17461363	.	+	.	gene_id "ENSMUSG00000005899.15"; transcript_id "transcript1807.chr16.nic"; exon_number "19"; exon_id "893";
chr16	IsoQuant	transcript	17437201	17461363	.	+	.	gene_id "ENSMUSG00000005899.15"; transcript_id "transcript1813.chr16.nic"; exons "18";
chr16	IsoQuant	exon	17437201	17437298	.	+	.	gene_id "ENSMUSG00000005899.15"; transcript_id "transcript1813.chr16.nic"; exon_number "1"; exon_id "chr16.892";
chr16	IsoQuant	exon	17439306	17439389	.	+	.	gene_id "ENSMUSG00000005899.15"; transcript_id "transcript1813.chr16.nic"; exon_number "2"; exon_id "ENSMUSE00001290525.2";
chr16	IsoQuant	exon	17441769	17441855	.	+	.	gene_id "ENSMUSG00000005899.15"; transcript_id "transcript1813.chr16.nic"; exon_number "3"; exon_id "ENSMUSE00001282367.2";
chr16	IsoQuant	exon	17443584	17443726	.	+	.	gene_id "ENSMUSG00000005899.15"; transcript_id "transcript1813.chr16.nic"; exon_number "4"; exon_id "ENSMUSE00001205956.2";
chr16	IsoQuant	exon	17443808	17444402	.	+	.	gene_id "ENSMUSG00000005899.15"; transcript_id "transcript1813.chr16.nic"; exon_number "5"; exon_id "894";
chr16	IsoQuant	exon	17444503	17444555	.	+	.	gene_id "ENSMUSG00000005899.15"; transcript_id "transcript1813.chr16.nic"; exon_number "6"; exon_id "ENSMUSE00001271160.2";
chr16	IsoQuant	exon	17444666	17444817	.	+	.	gene_id "ENSMUSG00000005899.15"; transcript_id "transcript1813.chr16.nic"; exon_number "7"; exon_id "ENSMUSE00001445344.2";
chr16	IsoQuant	exon	17446933	17447062	.	+	.	gene_id "ENSMUSG00000005899.15"; transcript_id "transcript1813.chr16.nic"; exon_number "8"; exon_id "ENSMUSE00001250082.2";
chr16	IsoQuant	exon	17449850	17449921	.	+	.	gene_id "ENSMUSG00000005899.15"; transcript_id "transcript1813.chr16.nic"; exon_number "9"; exon_id "ENSMUSE00001312146.2";
chr16	IsoQuant	exon	17456360	17456505	.	+	.	gene_id "ENSMUSG00000005899.15"; transcript_id "transcript1813.chr16.nic"; exon_number "10"; exon_id "ENSMUSE00001308590.2";
chr16	IsoQuant	exon	17457138	17457228	.	+	.	gene_id "ENSMUSG00000005899.15"; transcript_id "transcript1813.chr16.nic"; exon_number "11"; exon_id "ENSMUSE00001444996.2";
chr16	IsoQuant	exon	17457609	17457709	.	+	.	gene_id "ENSMUSG00000005899.15"; transcript_id "transcript1813.chr16.nic"; exon_number "12"; exon_id "ENSMUSE00001445882.2";
chr16	IsoQuant	exon	17457990	17458153	.	+	.	gene_id "ENSMUSG00000005899.15"; transcript_id "transcript1813.chr16.nic"; exon_number "13"; exon_id "ENSMUSE00001446457.2";
chr16	IsoQuant	exon	17458729	17458925	.	+	.	gene_id "ENSMUSG00000005899.15"; transcript_id "transcript1813.chr16.nic"; exon_number "14"; exon_id "ENSMUSE00001206321.2";
chr16	IsoQuant	exon	17459226	17459459	.	+	.	gene_id "ENSMUSG00000005899.15"; transcript_id "transcript1813.chr16.nic"; exon_number "15"; exon_id "ENSMUSE00001253397.2";
chr16	IsoQuant	exon	17459562	17459693	.	+	.	gene_id "ENSMUSG00000005899.15"; transcript_id "transcript1813.chr16.nic"; exon_number "16"; exon_id "ENSMUSE00001260551.2";
chr16	IsoQuant	exon	17460033	17460161	.	+	.	gene_id "ENSMUSG00000005899.15"; transcript_id "transcript1813.chr16.nic"; exon_number "17"; exon_id "ENSMUSE00001308266.2";
chr16	IsoQuant	exon	17460338	17461363	.	+	.	gene_id "ENSMUSG00000005899.15"; transcript_id "transcript1813.chr16.nic"; exon_number "18"; exon_id "chr16.893";
chr16	IsoQuant	transcript	17437201	17461363	.	+	.	gene_id "ENSMUSG00000005899.15"; transcript_id "transcript1814.chr16.nic"; exons "18";
chr16	IsoQuant	exon	17437201	17437298	.	+	.	gene_id "ENSMUSG00000005899.15"; transcript_id "transcript1814.chr16.nic"; exon_number "1"; exon_id "chr16.892";
chr16	IsoQuant	exon	17439306	17439389	.	+	.	gene_id "ENSMUSG00000005899.15"; transcript_id "transcript1814.chr16.nic"; exon_number "2"; exon_id "ENSMUSE00001290525.2";
chr16	IsoQuant	exon	17441769	17441855	.	+	.	gene_id "ENSMUSG00000005899.15"; transcript_id "transcript1814.chr16.nic"; exon_number "3"; exon_id "ENSMUSE00001282367.2";
chr16	IsoQuant	exon	17443584	17443726	.	+	.	gene_id "ENSMUSG00000005899.15"; transcript_id "transcript1814.chr16.nic"; exon_number "4"; exon_id "ENSMUSE00001205956.2";
chr16	IsoQuant	exon	17444294	17444402	.	+	.	gene_id "ENSMUSG00000005899.15"; transcript_id "transcript1814.chr16.nic"; exon_number "5"; exon_id "ENSMUSE00001303776.2";
chr16	IsoQuant	exon	17444503	17444555	.	+	.	gene_id "ENSMUSG00000005899.15"; transcript_id "transcript1814.chr16.nic"; exon_number "6"; exon_id "ENSMUSE00001271160.2";
chr16	IsoQuant	exon	17444666	17444817	.	+	.	gene_id "ENSMUSG00000005899.15"; transcript_id "transcript1814.chr16.nic"; exon_number "7"; exon_id "ENSMUSE00001445344.2";
chr16	IsoQuant	exon	17446933	17447062	.	+	.	gene_id "ENSMUSG00000005899.15"; transcript_id "transcript1814.chr16.nic"; exon_number "8"; exon_id "ENSMUSE00001250082.2";
chr16	IsoQuant	exon	17449850	17449921	.	+	.	gene_id "ENSMUSG00000005899.15"; transcript_id "transcript1814.chr16.nic"; exon_number "9"; exon_id "ENSMUSE00001312146.2";
chr16	IsoQuant	exon	17456360	17456505	.	+	.	gene_id "ENSMUSG00000005899.15"; transcript_id "transcript1814.chr16.nic"; exon_number "10"; exon_id "ENSMUSE00001308590.2";
chr16	IsoQuant	exon	17457138	17457228	.	+	.	gene_id "ENSMUSG00000005899.15"; transcript_id "transcript1814.chr16.nic"; exon_number "11"; exon_id "ENSMUSE00001444996.2";
chr16	IsoQuant	exon	17457609	17457709	.	+	.	gene_id "ENSMUSG00000005899.15"; transcript_id "transcript1814.chr16.nic"; exon_number "12"; exon_id "ENSMUSE00001445882.2";
chr16	IsoQuant	exon	17457990	17458153	.	+	.	gene_id "ENSMUSG00000005899.15"; transcript_id "transcript1814.chr16.nic"; exon_number "13"; exon_id "ENSMUSE00001446457.2";
chr16	IsoQuant	exon	17458729	17458925	.	+	.	gene_id "ENSMUSG00000005899.15"; transcript_id "transcript1814.chr16.nic"; exon_number "14"; exon_id "ENSMUSE00001206321.2";
chr16	IsoQuant	exon	17459226	17459459	.	+	.	gene_id "ENSMUSG00000005899.15"; transcript_id "transcript1814.chr16.nic"; exon_number "15"; exon_id "ENSMUSE00001253397.2";
chr16	IsoQuant	exon	17459562	17459693	.	+	.	gene_id "ENSMUSG00000005899.15"; transcript_id "transcript1814.chr16.nic"; exon_number "16"; exon_id "ENSMUSE00001260551.2";
chr16	IsoQuant	exon	17460033	17460161	.	+	.	gene_id "ENSMUSG00000005899.15"; transcript_id "transcript1814.chr16.nic"; exon_number "17"; exon_id "ENSMUSE00001308266.2";
chr16	IsoQuant	exon	17460338	17461363	.	+	.	gene_id "ENSMUSG00000005899.15"; transcript_id "transcript1814.chr16.nic"; exon_number "18"; exon_id "chr16.893";
chr16	HAVANA	transcript	17437227	17462691	.	+	.	gene_id "ENSMUSG00000005899.15"; transcript_id "ENSMUST00000232417.2"; exons "17"; gene_type "protein_coding"; gene_name "Smpd4"; transcript_type "retained_intron"; transcript_name "Smpd4-221"; mgi_id "MGI:1924876"; havana_gene "OTTMUSG00000035764.1"; havana_transcript "OTTMUST00000091500.1";
chr16	HAVANA	exon	17437227	17437298	.	+	.	gene_id "ENSMUSG00000005899.15"; transcript_id "ENSMUST00000232417.2"; exon_number "1"; exon_id "ENSMUSE00001445166.2"; gene_type "protein_coding"; gene_name "Smpd4"; transcript_type "retained_intron"; transcript_name "Smpd4-221"; mgi_id "MGI:1924876"; havana_gene "OTTMUSG00000035764.1"; havana_transcript "OTTMUST00000091500.1";
chr16	HAVANA	exon	17439306	17439389	.	+	.	gene_id "ENSMUSG00000005899.15"; transcript_id "ENSMUST00000232417.2"; exon_number "2"; exon_id "ENSMUSE00001290525.2"; gene_type "protein_coding"; gene_name "Smpd4"; transcript_type "retained_intron"; transcript_name "Smpd4-221"; mgi_id "MGI:1924876"; havana_gene "OTTMUSG00000035764.1"; havana_transcript "OTTMUST00000091500.1";
chr16	HAVANA	exon	17441769	17441855	.	+	.	gene_id "ENSMUSG00000005899.15"; transcript_id "ENSMUST00000232417.2"; exon_number "3"; exon_id "ENSMUSE00001282367.2"; gene_type "protein_coding"; gene_name "Smpd4"; transcript_type "retained_intron"; transcript_name "Smpd4-221"; mgi_id "MGI:1924876"; havana_gene "OTTMUSG00000035764.1"; havana_transcript "OTTMUST00000091500.1";
chr16	HAVANA	exon	17443584	17444402	.	+	.	gene_id "ENSMUSG00000005899.15"; transcript_id "ENSMUST00000232417.2"; exon_number "4"; exon_id "ENSMUSE00001447339.2"; gene_type "protein_coding"; gene_name "Smpd4"; transcript_type "retained_intron"; transcript_name "Smpd4-221"; mgi_id "MGI:1924876"; havana_gene "OTTMUSG00000035764.1"; havana_transcript "OTTMUST00000091500.1";
chr16	HAVANA	exon	17444503	17444555	.	+	.	gene_id "ENSMUSG00000005899.15"; transcript_id "ENSMUST00000232417.2"; exon_number "5"; exon_id "ENSMUSE00001271160.2"; gene_type "protein_coding"; gene_name "Smpd4"; transcript_type "retained_intron"; transcript_name "Smpd4-221"; mgi_id "MGI:1924876"; havana_gene "OTTMUSG00000035764.1"; havana_transcript "OTTMUST00000091500.1";
chr16	HAVANA	exon	17444666	17444817	.	+	.	gene_id "ENSMUSG00000005899.15"; transcript_id "ENSMUST00000232417.2"; exon_number "6"; exon_id "ENSMUSE00001445344.2"; gene_type "protein_coding"; gene_name "Smpd4"; transcript_type "retained_intron"; transcript_name "Smpd4-221"; mgi_id "MGI:1924876"; havana_gene "OTTMUSG00000035764.1"; havana_transcript "OTTMUST00000091500.1";
chr16	HAVANA	exon	17446933	17447062	.	+	.	gene_id "ENSMUSG00000005899.15"; transcript_id "ENSMUST00000232417.2"; exon_number "7"; exon_id "ENSMUSE00001250082.2"; gene_type "protein_coding"; gene_name "Smpd4"; transcript_type "retained_intron"; transcript_name "Smpd4-221"; mgi_id "MGI:1924876"; havana_gene "OTTMUSG00000035764.1"; havana_transcript "OTTMUST00000091500.1";
chr16	HAVANA	exon	17449850	17449921	.	+	.	gene_id "ENSMUSG00000005899.15"; transcript_id "ENSMUST00000232417.2"; exon_number "8"; exon_id "ENSMUSE00001312146.2"; gene_type "protein_coding"; gene_name "Smpd4"; transcript_type "retained_intron"; transcript_name "Smpd4-221"; mgi_id "MGI:1924876"; havana_gene "OTTMUSG00000035764.1"; havana_transcript "OTTMUST00000091500.1";
chr16	HAVANA	exon	17456360	17456505	.	+	.	gene_id "ENSMUSG00000005899.15"; transcript_id "ENSMUST00000232417.2"; exon_number "9"; exon_id "ENSMUSE00001308590.2"; gene_type "protein_coding"; gene_name "Smpd4"; transcript_type "retained_intron"; transcript_name "Smpd4-221"; mgi_id "MGI:1924876"; havana_gene "OTTMUSG00000035764.1"; havana_transcript "OTTMUST00000091500.1";
chr16	HAVANA	exon	17457138	17457228	.	+	.	gene_id "ENSMUSG00000005899.15"; transcript_id "ENSMUST00000232417.2"; exon_number "10"; exon_id "ENSMUSE00001444996.2"; gene_type "protein_coding"; gene_name "Smpd4"; transcript_type "retained_intron"; transcript_name "Smpd4-221"; mgi_id "MGI:1924876"; havana_gene "OTTMUSG00000035764.1"; havana_transcript "OTTMUST00000091500.1";
chr16	HAVANA	exon	17457609	17457709	.	+	.	gene_id "ENSMUSG00000005899.15"; transcript_id "ENSMUST00000232417.2"; exon_number "11"; exon_id "ENSMUSE00001445882.2"; gene_type "protein_coding"; gene_name "Smpd4"; transcript_type "retained_intron"; transcript_name "Smpd4-221"; mgi_id "MGI:1924876"; havana_gene "OTTMUSG00000035764.1"; havana_transcript "OTTMUST00000091500.1";
chr16	HAVANA	exon	17457990	17458153	.	+	.	gene_id "ENSMUSG00000005899.15"; transcript_id "ENSMUST00000232417.2"; exon_number "12"; exon_id "ENSMUSE00001446457.2"; gene_type "protein_coding"; gene_name "Smpd4"; transcript_type "retained_intron"; transcript_name "Smpd4-221"; mgi_id "MGI:1924876"; havana_gene "OTTMUSG00000035764.1"; havana_transcript "OTTMUST00000091500.1";
chr16	HAVANA	exon	17458729	17458925	.	+	.	gene_id "ENSMUSG00000005899.15"; transcript_id "ENSMUST00000232417.2"; exon_number "13"; exon_id "ENSMUSE00001206321.2"; gene_type "protein_coding"; gene_name "Smpd4"; transcript_type "retained_intron"; transcript_name "Smpd4-221"; mgi_id "MGI:1924876"; havana_gene "OTTMUSG00000035764.1"; havana_transcript "OTTMUST00000091500.1";
chr16	HAVANA	exon	17459226	17459459	.	+	.	gene_id "ENSMUSG00000005899.15"; transcript_id "ENSMUST00000232417.2"; exon_number "14"; exon_id "ENSMUSE00001253397.2"; gene_type "protein_coding"; gene_name "Smpd4"; transcript_type "retained_intron"; transcript_name "Smpd4-221"; mgi_id "MGI:1924876"; havana_gene "OTTMUSG00000035764.1"; havana_transcript "OTTMUST00000091500.1";
chr16	HAVANA	exon	17459562	17459693	.	+	.	gene_id "ENSMUSG00000005899.15"; transcript_id "ENSMUST00000232417.2"; exon_number "15"; exon_id "ENSMUSE00001260551.2"; gene_type "protein_coding"; gene_name "Smpd4"; transcript_type "retained_intron"; transcript_name "Smpd4-221"; mgi_id "MGI:1924876"; havana_gene "OTTMUSG00000035764.1"; havana_transcript "OTTMUST00000091500.1";
chr16	HAVANA	exon	17460033	17460161	.	+	.	gene_id "ENSMUSG00000005899.15"; transcript_id "ENSMUST00000232417.2"; exon_number "16"; exon_id "ENSMUSE00001308266.2"; gene_type "protein_coding"; gene_name "Smpd4"; transcript_type "retained_intron"; transcript_name "Smpd4-221"; mgi_id "MGI:1924876"; havana_gene "OTTMUSG00000035764.1"; havana_transcript "OTTMUST00000091500.1";
chr16	HAVANA	exon	17460338	17462691	.	+	.	gene_id "ENSMUSG00000005899.15"; transcript_id "ENSMUST00000232417.2"; exon_number "17"; exon_id "ENSMUSE00001445083.2"; gene_type "protein_coding"; gene_name "Smpd4"; transcript_type "retained_intron"; transcript_name "Smpd4-221"; mgi_id "MGI:1924876"; havana_gene "OTTMUSG00000035764.1"; havana_transcript "OTTMUST00000091500.1";
chr16	HAVANA	transcript	17437224	17461211	.	+	.	gene_id "ENSMUSG00000005899.15"; transcript_id "ENSMUST00000165363.10"; exons "19"; gene_type "protein_coding"; gene_name "Smpd4"; transcript_type "protein_coding"; transcript_name "Smpd4-204"; protein_id "ENSMUSP00000130720.2"; transcript_support_level "1"; mgi_id "MGI:1924876"; tag "basic"; ccdsid "CCDS49779.1"; havana_gene "OTTMUSG00000035764.1"; havana_transcript "OTTMUST00000091524.1";
chr16	HAVANA	UTR	17437224	17437298	.	+	.	gene_id "ENSMUSG00000005899.15"; transcript_id "ENSMUST00000165363.10"; exon_number "1"; exon_id "ENSMUSE00001447263.2"; gene_type "protein_coding"; gene_name "Smpd4"; transcript_type "protein_coding"; transcript_name "Smpd4-204"; protein_id "ENSMUSP00000130720.2"; transcript_support_level "1"; mgi_id "MGI:1924876"; tag "basic"; ccdsid "CCDS49779.1"; havana_gene "OTTMUSG00000035764.1"; havana_transcript "OTTMUST00000091524.1";
chr16	HAVANA	exon	17437224	17437298	.	+	.	gene_id "ENSMUSG00000005899.15"; transcript_id "ENSMUST00000165363.10"; exon_number "2"; exon_id "ENSMUSE00001447263.2"; gene_type "protein_coding"; gene_name "Smpd4"; transcript_type "protein_coding"; transcript_name "Smpd4-204"; protein_id "ENSMUSP00000130720.2"; transcript_support_level "1"; mgi_id "MGI:1924876"; tag "basic"; ccdsid "CCDS49779.1"; havana_gene "OTTMUSG00000035764.1"; havana_transcript "OTTMUST00000091524.1";
chr16	HAVANA	UTR	17439306	17439350	.	+	.	gene_id "ENSMUSG00000005899.15"; transcript_id "ENSMUST00000165363.10"; exon_number "3"; exon_id "chr16.886";
chr16	HAVANA	exon	17439306	17439389	.	+	.	gene_id "ENSMUSG00000005899.15"; transcript_id "ENSMUST00000165363.10"; exon_number "4"; exon_id "ENSMUSE00001290525.2"; gene_type "protein_coding"; gene_name "Smpd4"; transcript_type "protein_coding"; transcript_name "Smpd4-204"; protein_id "ENSMUSP00000130720.2"; transcript_support_level "1"; mgi_id "MGI:1924876"; tag "basic"; ccdsid "CCDS49779.1"; havana_gene "OTTMUSG00000035764.1"; havana_transcript "OTTMUST00000091524.1";
chr16	HAVANA	start_codon	17439351	17439353	.	+	.	gene_id "ENSMUSG00000005899.15"; transcript_id "ENSMUST00000165363.10"; exon_number "5"; exon_id "chr16.887";
chr16	HAVANA	CDS	17439351	17439389	.	+	.	gene_id "ENSMUSG00000005899.15"; transcript_id "ENSMUST00000165363.10"; exon_number "6"; exon_id "ENSMUSE00001447516.2"; gene_type "protein_coding"; gene_name "Smpd4"; transcript_type "protein_coding"; transcript_name "Smpd4-204"; protein_id "ENSMUSP00000130720.2"; transcript_support_level "1"; mgi_id "MGI:1924876"; tag "basic"; ccdsid "CCDS49779.1"; havana_gene "OTTMUSG00000035764.1"; havana_transcript "OTTMUST00000091524.1";
chr16	HAVANA	CDS	17441769	17441855	.	+	.	gene_id "ENSMUSG00000005899.15"; transcript_id "ENSMUST00000165363.10"; exon_number "7"; exon_id "ENSMUSE00001282367.2"; gene_type "protein_coding"; gene_name "Smpd4"; transcript_type "protein_coding"; transcript_name "Smpd4-204"; protein_id "ENSMUSP00000130720.2"; transcript_support_level "1"; mgi_id "MGI:1924876"; tag "basic"; ccdsid "CCDS49779.1"; havana_gene "OTTMUSG00000035764.1"; havana_transcript "OTTMUST00000091524.1";
chr16	HAVANA	exon	17441769	17441855	.	+	.	gene_id "ENSMUSG00000005899.15"; transcript_id "ENSMUST00000165363.10"; exon_number "8"; exon_id "ENSMUSE00001282367.2"; gene_type "protein_coding"; gene_name "Smpd4"; transcript_type "protein_coding"; transcript_name "Smpd4-204"; protein_id "ENSMUSP00000130720.2"; transcript_support_level "1"; mgi_id "MGI:1924876"; tag "basic"; ccdsid "CCDS49779.1"; havana_gene "OTTMUSG00000035764.1"; havana_transcript "OTTMUST00000091524.1";
chr16	HAVANA	CDS	17443584	17443726	.	+	.	gene_id "ENSMUSG00000005899.15"; transcript_id "ENSMUST00000165363.10"; exon_number "9"; exon_id "ENSMUSE00001205956.2"; gene_type "protein_coding"; gene_name "Smpd4"; transcript_type "protein_coding"; transcript_name "Smpd4-204"; protein_id "ENSMUSP00000130720.2"; transcript_support_level "1"; mgi_id "MGI:1924876"; tag "basic"; ccdsid "CCDS49779.1"; havana_gene "OTTMUSG00000035764.1"; havana_transcript "OTTMUST00000091524.1";
chr16	HAVANA	exon	17443584	17443726	.	+	.	gene_id "ENSMUSG00000005899.15"; transcript_id "ENSMUST00000165363.10"; exon_number "10"; exon_id "ENSMUSE00001205956.2"; gene_type "protein_coding"; gene_name "Smpd4"; transcript_type "protein_coding"; transcript_name "Smpd4-204"; protein_id "ENSMUSP00000130720.2"; transcript_support_level "1"; mgi_id "MGI:1924876"; tag "basic"; ccdsid "CCDS49779.1"; havana_gene "OTTMUSG00000035764.1"; havana_transcript "OTTMUST00000091524.1";
chr16	HAVANA	CDS	17443808	17443883	.	+	.	gene_id "ENSMUSG00000005899.15"; transcript_id "ENSMUST00000165363.10"; exon_number "11"; exon_id "ENSMUSE00001250624.2"; gene_type "protein_coding"; gene_name "Smpd4"; transcript_type "protein_coding"; transcript_name "Smpd4-204"; protein_id "ENSMUSP00000130720.2"; transcript_support_level "1"; mgi_id "MGI:1924876"; tag "basic"; ccdsid "CCDS49779.1"; havana_gene "OTTMUSG00000035764.1"; havana_transcript "OTTMUST00000091524.1";
chr16	HAVANA	exon	17443808	17443883	.	+	.	gene_id "ENSMUSG00000005899.15"; transcript_id "ENSMUST00000165363.10"; exon_number "12"; exon_id "ENSMUSE00001250624.2"; gene_type "protein_coding"; gene_name "Smpd4"; transcript_type "protein_coding"; transcript_name "Smpd4-204"; protein_id "ENSMUSP00000130720.2"; transcript_support_level "1"; mgi_id "MGI:1924876"; tag "basic"; ccdsid "CCDS49779.1"; havana_gene "OTTMUSG00000035764.1"; havana_transcript "OTTMUST00000091524.1";
chr16	HAVANA	CDS	17444294	17444402	.	+	.	gene_id "ENSMUSG00000005899.15"; transcript_id "ENSMUST00000165363.10"; exon_number "13"; exon_id "ENSMUSE00001303776.2"; gene_type "protein_coding"; gene_name "Smpd4"; transcript_type "protein_coding"; transcript_name "Smpd4-204"; protein_id "ENSMUSP00000130720.2"; transcript_support_level "1"; mgi_id "MGI:1924876"; tag "basic"; ccdsid "CCDS49779.1"; havana_gene "OTTMUSG00000035764.1"; havana_transcript "OTTMUST00000091524.1";
chr16	HAVANA	exon	17444294	17444402	.	+	.	gene_id "ENSMUSG00000005899.15"; transcript_id "ENSMUST00000165363.10"; exon_number "14"; exon_id "ENSMUSE00001303776.2"; gene_type "protein_coding"; gene_name "Smpd4"; transcript_type "protein_coding"; transcript_name "Smpd4-204"; protein_id "ENSMUSP00000130720.2"; transcript_support_level "1"; mgi_id "MGI:1924876"; tag "basic"; ccdsid "CCDS49779.1"; havana_gene "OTTMUSG00000035764.1"; havana_transcript "OTTMUST00000091524.1";
chr16	HAVANA	CDS	17444503	17444555	.	+	.	gene_id "ENSMUSG00000005899.15"; transcript_id "ENSMUST00000165363.10"; exon_number "15"; exon_id "ENSMUSE00001271160.2"; gene_type "protein_coding"; gene_name "Smpd4"; transcript_type "protein_coding"; transcript_name "Smpd4-204"; protein_id "ENSMUSP00000130720.2"; transcript_support_level "1"; mgi_id "MGI:1924876"; tag "basic"; ccdsid "CCDS49779.1"; havana_gene "OTTMUSG00000035764.1"; havana_transcript "OTTMUST00000091524.1";
chr16	HAVANA	exon	17444503	17444555	.	+	.	gene_id "ENSMUSG00000005899.15"; transcript_id "ENSMUST00000165363.10"; exon_number "16"; exon_id "ENSMUSE00001271160.2"; gene_type "protein_coding"; gene_name "Smpd4"; transcript_type "protein_coding"; transcript_name "Smpd4-204"; protein_id "ENSMUSP00000130720.2"; transcript_support_level "1"; mgi_id "MGI:1924876"; tag "basic"; ccdsid "CCDS49779.1"; havana_gene "OTTMUSG00000035764.1"; havana_transcript "OTTMUST00000091524.1";
chr16	HAVANA	CDS	17444666	17444817	.	+	.	gene_id "ENSMUSG00000005899.15"; transcript_id "ENSMUST00000165363.10"; exon_number "17"; exon_id "ENSMUSE00001445344.2"; gene_type "protein_coding"; gene_name "Smpd4"; transcript_type "protein_coding"; transcript_name "Smpd4-204"; protein_id "ENSMUSP00000130720.2"; transcript_support_level "1"; mgi_id "MGI:1924876"; tag "basic"; ccdsid "CCDS49779.1"; havana_gene "OTTMUSG00000035764.1"; havana_transcript "OTTMUST00000091524.1";
chr16	HAVANA	exon	17444666	17444817	.	+	.	gene_id "ENSMUSG00000005899.15"; transcript_id "ENSMUST00000165363.10"; exon_number "18"; exon_id "ENSMUSE00001445344.2"; gene_type "protein_coding"; gene_name "Smpd4"; transcript_type "protein_coding"; transcript_name "Smpd4-204"; protein_id "ENSMUSP00000130720.2"; transcript_support_level "1"; mgi_id "MGI:1924876"; tag "basic"; ccdsid "CCDS49779.1"; havana_gene "OTTMUSG00000035764.1"; havana_transcript "OTTMUST00000091524.1";
chr16	HAVANA	CDS	17446933	17447062	.	+	.	gene_id "ENSMUSG00000005899.15"; transcript_id "ENSMUST00000165363.10"; exon_number "19"; exon_id "ENSMUSE00001250082.2"; gene_type "protein_coding"; gene_name "Smpd4"; transcript_type "protein_coding"; transcript_name "Smpd4-204"; protein_id "ENSMUSP00000130720.2"; transcript_support_level "1"; mgi_id "MGI:1924876"; tag "basic"; ccdsid "CCDS49779.1"; havana_gene "OTTMUSG00000035764.1"; havana_transcript "OTTMUST00000091524.1";
chr16	HAVANA	exon	17446933	17447062	.	+	.	gene_id "ENSMUSG00000005899.15"; transcript_id "ENSMUST00000165363.10"; exon_number "20"; exon_id "ENSMUSE00001250082.2"; gene_type "protein_coding"; gene_name "Smpd4"; transcript_type "protein_coding"; transcript_name "Smpd4-204"; protein_id "ENSMUSP00000130720.2"; transcript_support_level "1"; mgi_id "MGI:1924876"; tag "basic"; ccdsid "CCDS49779.1"; havana_gene "OTTMUSG00000035764.1"; havana_transcript "OTTMUST00000091524.1";
chr16	HAVANA	CDS	17449850	17449921	.	+	.	gene_id "ENSMUSG00000005899.15"; transcript_id "ENSMUST00000165363.10"; exon_number "21"; exon_id "ENSMUSE00001312146.2"; gene_type "protein_coding"; gene_name "Smpd4"; transcript_type "protein_coding"; transcript_name "Smpd4-204"; protein_id "ENSMUSP00000130720.2"; transcript_support_level "1"; mgi_id "MGI:1924876"; tag "basic"; ccdsid "CCDS49779.1"; havana_gene "OTTMUSG00000035764.1"; havana_transcript "OTTMUST00000091524.1";
chr16	HAVANA	exon	17449850	17449921	.	+	.	gene_id "ENSMUSG00000005899.15"; transcript_id "ENSMUST00000165363.10"; exon_number "22"; exon_id "ENSMUSE00001312146.2"; gene_type "protein_coding"; gene_name "Smpd4"; transcript_type "protein_coding"; transcript_name "Smpd4-204"; protein_id "ENSMUSP00000130720.2"; transcript_support_level "1"; mgi_id "MGI:1924876"; tag "basic"; ccdsid "CCDS49779.1"; havana_gene "OTTMUSG00000035764.1"; havana_transcript "OTTMUST00000091524.1";
chr16	HAVANA	CDS	17456360	17456505	.	+	.	gene_id "ENSMUSG00000005899.15"; transcript_id "ENSMUST00000165363.10"; exon_number "23"; exon_id "ENSMUSE00001308590.2"; gene_type "protein_coding"; gene_name "Smpd4"; transcript_type "protein_coding"; transcript_name "Smpd4-204"; protein_id "ENSMUSP00000130720.2"; transcript_support_level "1"; mgi_id "MGI:1924876"; tag "basic"; ccdsid "CCDS49779.1"; havana_gene "OTTMUSG00000035764.1"; havana_transcript "OTTMUST00000091524.1";
chr16	HAVANA	exon	17456360	17456505	.	+	.	gene_id "ENSMUSG00000005899.15"; transcript_id "ENSMUST00000165363.10"; exon_number "24"; exon_id "ENSMUSE00001308590.2"; gene_type "protein_coding"; gene_name "Smpd4"; transcript_type "protein_coding"; transcript_name "Smpd4-204"; protein_id "ENSMUSP00000130720.2"; transcript_support_level "1"; mgi_id "MGI:1924876"; tag "basic"; ccdsid "CCDS49779.1"; havana_gene "OTTMUSG00000035764.1"; havana_transcript "OTTMUST00000091524.1";
chr16	HAVANA	CDS	17457138	17457228	.	+	.	gene_id "ENSMUSG00000005899.15"; transcript_id "ENSMUST00000165363.10"; exon_number "25"; exon_id "ENSMUSE00001444996.2"; gene_type "protein_coding"; gene_name "Smpd4"; transcript_type "protein_coding"; transcript_name "Smpd4-204"; protein_id "ENSMUSP00000130720.2"; transcript_support_level "1"; mgi_id "MGI:1924876"; tag "basic"; ccdsid "CCDS49779.1"; havana_gene "OTTMUSG00000035764.1"; havana_transcript "OTTMUST00000091524.1";
chr16	HAVANA	exon	17457138	17457228	.	+	.	gene_id "ENSMUSG00000005899.15"; transcript_id "ENSMUST00000165363.10"; exon_number "26"; exon_id "ENSMUSE00001444996.2"; gene_type "protein_coding"; gene_name "Smpd4"; transcript_type "protein_coding"; transcript_name "Smpd4-204"; protein_id "ENSMUSP00000130720.2"; transcript_support_level "1"; mgi_id "MGI:1924876"; tag "basic"; ccdsid "CCDS49779.1"; havana_gene "OTTMUSG00000035764.1"; havana_transcript "OTTMUST00000091524.1";
chr16	HAVANA	CDS	17457609	17457706	.	+	.	gene_id "ENSMUSG00000005899.15"; transcript_id "ENSMUST00000165363.10"; exon_number "27"; exon_id "ENSMUSE00000873111.2"; gene_type "protein_coding"; gene_name "Smpd4"; transcript_type "protein_coding"; transcript_name "Smpd4-204"; protein_id "ENSMUSP00000130720.2"; transcript_support_level "1"; mgi_id "MGI:1924876"; tag "basic"; ccdsid "CCDS49779.1"; havana_gene "OTTMUSG00000035764.1"; havana_transcript "OTTMUST00000091524.1";
chr16	HAVANA	exon	17457609	17457706	.	+	.	gene_id "ENSMUSG00000005899.15"; transcript_id "ENSMUST00000165363.10"; exon_number "28"; exon_id "ENSMUSE00000873111.2"; gene_type "protein_coding"; gene_name "Smpd4"; transcript_type "protein_coding"; transcript_name "Smpd4-204"; protein_id "ENSMUSP00000130720.2"; transcript_support_level "1"; mgi_id "MGI:1924876"; tag "basic"; ccdsid "CCDS49779.1"; havana_gene "OTTMUSG00000035764.1"; havana_transcript "OTTMUST00000091524.1";
chr16	HAVANA	CDS	17457990	17458153	.	+	.	gene_id "ENSMUSG00000005899.15"; transcript_id "ENSMUST00000165363.10"; exon_number "29"; exon_id "ENSMUSE00001446457.2"; gene_type "protein_coding"; gene_name "Smpd4"; transcript_type "protein_coding"; transcript_name "Smpd4-204"; protein_id "ENSMUSP00000130720.2"; transcript_support_level "1"; mgi_id "MGI:1924876"; tag "basic"; ccdsid "CCDS49779.1"; havana_gene "OTTMUSG00000035764.1"; havana_transcript "OTTMUST00000091524.1";
chr16	HAVANA	exon	17457990	17458153	.	+	.	gene_id "ENSMUSG00000005899.15"; transcript_id "ENSMUST00000165363.10"; exon_number "30"; exon_id "ENSMUSE00001446457.2"; gene_type "protein_coding"; gene_name "Smpd4"; transcript_type "protein_coding"; transcript_name "Smpd4-204"; protein_id "ENSMUSP00000130720.2"; transcript_support_level "1"; mgi_id "MGI:1924876"; tag "basic"; ccdsid "CCDS49779.1"; havana_gene "OTTMUSG00000035764.1"; havana_transcript "OTTMUST00000091524.1";
chr16	HAVANA	CDS	17458729	17458925	.	+	.	gene_id "ENSMUSG00000005899.15"; transcript_id "ENSMUST00000165363.10"; exon_number "31"; exon_id "ENSMUSE00001206321.2"; gene_type "protein_coding"; gene_name "Smpd4"; transcript_type "protein_coding"; transcript_name "Smpd4-204"; protein_id "ENSMUSP00000130720.2"; transcript_support_level "1"; mgi_id "MGI:1924876"; tag "basic"; ccdsid "CCDS49779.1"; havana_gene "OTTMUSG00000035764.1"; havana_transcript "OTTMUST00000091524.1";
chr16	HAVANA	exon	17458729	17458925	.	+	.	gene_id "ENSMUSG00000005899.15"; transcript_id "ENSMUST00000165363.10"; exon_number "32"; exon_id "ENSMUSE00001206321.2"; gene_type "protein_coding"; gene_name "Smpd4"; transcript_type "protein_coding"; transcript_name "Smpd4-204"; protein_id "ENSMUSP00000130720.2"; transcript_support_level "1"; mgi_id "MGI:1924876"; tag "basic"; ccdsid "CCDS49779.1"; havana_gene "OTTMUSG00000035764.1"; havana_transcript "OTTMUST00000091524.1";
chr16	HAVANA	CDS	17459226	17459459	.	+	.	gene_id "ENSMUSG00000005899.15"; transcript_id "ENSMUST00000165363.10"; exon_number "33"; exon_id "ENSMUSE00001253397.2"; gene_type "protein_coding"; gene_name "Smpd4"; transcript_type "protein_coding"; transcript_name "Smpd4-204"; protein_id "ENSMUSP00000130720.2"; transcript_support_level "1"; mgi_id "MGI:1924876"; tag "basic"; ccdsid "CCDS49779.1"; havana_gene "OTTMUSG00000035764.1"; havana_transcript "OTTMUST00000091524.1";
chr16	HAVANA	exon	17459226	17459459	.	+	.	gene_id "ENSMUSG00000005899.15"; transcript_id "ENSMUST00000165363.10"; exon_number "34"; exon_id "ENSMUSE00001253397.2"; gene_type "protein_coding"; gene_name "Smpd4"; transcript_type "protein_coding"; transcript_name "Smpd4-204"; protein_id "ENSMUSP00000130720.2"; transcript_support_level "1"; mgi_id "MGI:1924876"; tag "basic"; ccdsid "CCDS49779.1"; havana_gene "OTTMUSG00000035764.1"; havana_transcript "OTTMUST00000091524.1";
chr16	HAVANA	CDS	17459562	17459693	.	+	.	gene_id "ENSMUSG00000005899.15"; transcript_id "ENSMUST00000165363.10"; exon_number "35"; exon_id "ENSMUSE00001260551.2"; gene_type "protein_coding"; gene_name "Smpd4"; transcript_type "protein_coding"; transcript_name "Smpd4-204"; protein_id "ENSMUSP00000130720.2"; transcript_support_level "1"; mgi_id "MGI:1924876"; tag "basic"; ccdsid "CCDS49779.1"; havana_gene "OTTMUSG00000035764.1"; havana_transcript "OTTMUST00000091524.1";
chr16	HAVANA	exon	17459562	17459693	.	+	.	gene_id "ENSMUSG00000005899.15"; transcript_id "ENSMUST00000165363.10"; exon_number "36"; exon_id "ENSMUSE00001260551.2"; gene_type "protein_coding"; gene_name "Smpd4"; transcript_type "protein_coding"; transcript_name "Smpd4-204"; protein_id "ENSMUSP00000130720.2"; transcript_support_level "1"; mgi_id "MGI:1924876"; tag "basic"; ccdsid "CCDS49779.1"; havana_gene "OTTMUSG00000035764.1"; havana_transcript "OTTMUST00000091524.1";
chr16	HAVANA	CDS	17460033	17460161	.	+	.	gene_id "ENSMUSG00000005899.15"; transcript_id "ENSMUST00000165363.10"; exon_number "37"; exon_id "ENSMUSE00001308266.2"; gene_type "protein_coding"; gene_name "Smpd4"; transcript_type "protein_coding"; transcript_name "Smpd4-204"; protein_id "ENSMUSP00000130720.2"; transcript_support_level "1"; mgi_id "MGI:1924876"; tag "basic"; ccdsid "CCDS49779.1"; havana_gene "OTTMUSG00000035764.1"; havana_transcript "OTTMUST00000091524.1";
chr16	HAVANA	exon	17460033	17460161	.	+	.	gene_id "ENSMUSG00000005899.15"; transcript_id "ENSMUST00000165363.10"; exon_number "38"; exon_id "ENSMUSE00001308266.2"; gene_type "protein_coding"; gene_name "Smpd4"; transcript_type "protein_coding"; transcript_name "Smpd4-204"; protein_id "ENSMUSP00000130720.2"; transcript_support_level "1"; mgi_id "MGI:1924876"; tag "basic"; ccdsid "CCDS49779.1"; havana_gene "OTTMUSG00000035764.1"; havana_transcript "OTTMUST00000091524.1";
chr16	HAVANA	CDS	17460338	17460664	.	+	.	gene_id "ENSMUSG00000005899.15"; transcript_id "ENSMUST00000165363.10"; exon_number "39"; exon_id "chr16.888";
chr16	HAVANA	exon	17460338	17461211	.	+	.	gene_id "ENSMUSG00000005899.15"; transcript_id "ENSMUST00000165363.10"; exon_number "40"; exon_id "ENSMUSE00001447388.2"; gene_type "protein_coding"; gene_name "Smpd4"; transcript_type "protein_coding"; transcript_name "Smpd4-204"; protein_id "ENSMUSP00000130720.2"; transcript_support_level "1"; mgi_id "MGI:1924876"; tag "basic"; ccdsid "CCDS49779.1"; havana_gene "OTTMUSG00000035764.1"; havana_transcript "OTTMUST00000091524.1";
chr16	HAVANA	stop_codon	17460665	17460667	.	+	.	gene_id "ENSMUSG00000005899.15"; transcript_id "ENSMUST00000165363.10"; exon_number "41"; exon_id "chr16.889";
chr16	HAVANA	UTR	17460665	17461211	.	+	.	gene_id "ENSMUSG00000005899.15"; transcript_id "ENSMUST00000165363.10"; exon_number "42"; exon_id "895";
chr16	HAVANA	gene	17469072	17550755	.	-	.	gene_id "ENSMUSG00000012114.18"; transcripts "5"; gene_type "protein_coding"; gene_name "Med15"; mgi_id "MGI:2137379"; havana_gene "OTTMUSG00000071290.1";
chr16	HAVANA	transcript	17469075	17540811	.	-	.	gene_id "ENSMUSG00000012114.18"; transcript_id "ENSMUST00000012259.9"; exons "18"; gene_type "protein_coding"; gene_name "Med15"; transcript_type "protein_coding"; transcript_name "Med15-201"; protein_id "ENSMUSP00000012259.8"; transcript_support_level "1"; mgi_id "MGI:2137379"; tag "basic"; ccdsid "CCDS37274.1"; havana_gene "OTTMUSG00000071290.1"; havana_transcript "OTTMUST00000172616.1";
chr16	HAVANA	UTR	17540688	17540811	.	-	.	gene_id "ENSMUSG00000012114.18"; transcript_id "ENSMUST00000012259.9"; exon_number "1"; exon_id "896";
chr16	HAVANA	start_codon	17540685	17540687	.	-	.	gene_id "ENSMUSG00000012114.18"; transcript_id "ENSMUST00000012259.9"; exon_number "2"; exon_id "897";
chr16	HAVANA	exon	17540620	17540811	.	-	.	gene_id "ENSMUSG00000012114.18"; transcript_id "ENSMUST00000012259.9"; exon_number "3"; exon_id "ENSMUSE00000477754.6"; gene_type "protein_coding"; gene_name "Med15"; transcript_type "protein_coding"; transcript_name "Med15-201"; protein_id "ENSMUSP00000012259.8"; transcript_support_level "1"; mgi_id "MGI:2137379"; tag "basic"; ccdsid "CCDS37274.1"; havana_gene "OTTMUSG00000071290.1"; havana_transcript "OTTMUST00000172616.1";
chr16	HAVANA	CDS	17540620	17540687	.	-	.	gene_id "ENSMUSG00000012114.18"; transcript_id "ENSMUST00000012259.9"; exon_number "4"; exon_id "898";
chr16	HAVANA	exon	17515471	17515558	.	-	.	gene_id "ENSMUSG00000012114.18"; transcript_id "ENSMUST00000012259.9"; exon_number "5"; exon_id "ENSMUSE00001444875.2"; gene_type "protein_coding"; gene_name "Med15"; transcript_type "protein_coding"; transcript_name "Med15-201"; protein_id "ENSMUSP00000012259.8"; transcript_support_level "1"; mgi_id "MGI:2137379"; tag "basic"; ccdsid "CCDS37274.1"; havana_gene "OTTMUSG00000071290.1"; havana_transcript "OTTMUST00000172616.1";
chr16	HAVANA	CDS	17515471	17515558	.	-	.	gene_id "ENSMUSG00000012114.18"; transcript_id "ENSMUST00000012259.9"; exon_number "6"; exon_id "ENSMUSE00001444875.2"; gene_type "protein_coding"; gene_name "Med15"; transcript_type "protein_coding"; transcript_name "Med15-201"; protein_id "ENSMUSP00000012259.8"; transcript_support_level "1"; mgi_id "MGI:2137379"; tag "basic"; ccdsid "CCDS37274.1"; havana_gene "OTTMUSG00000071290.1"; havana_transcript "OTTMUST00000172616.1";
chr16	HAVANA	exon	17503317	17503368	.	-	.	gene_id "ENSMUSG00000012114.18"; transcript_id "ENSMUST00000012259.9"; exon_number "7"; exon_id "ENSMUSE00001446725.2"; gene_type "protein_coding"; gene_name "Med15"; transcript_type "protein_coding"; transcript_name "Med15-201"; protein_id "ENSMUSP00000012259.8"; transcript_support_level "1"; mgi_id "MGI:2137379"; tag "basic"; ccdsid "CCDS37274.1"; havana_gene "OTTMUSG00000071290.1"; havana_transcript "OTTMUST00000172616.1";
chr16	HAVANA	CDS	17503317	17503368	.	-	.	gene_id "ENSMUSG00000012114.18"; transcript_id "ENSMUST00000012259.9"; exon_number "8"; exon_id "ENSMUSE00001446725.2"; gene_type "protein_coding"; gene_name "Med15"; transcript_type "protein_coding"; transcript_name "Med15-201"; protein_id "ENSMUSP00000012259.8"; transcript_support_level "1"; mgi_id "MGI:2137379"; tag "basic"; ccdsid "CCDS37274.1"; havana_gene "OTTMUSG00000071290.1"; havana_transcript "OTTMUST00000172616.1";
chr16	HAVANA	exon	17501023	17501052	.	-	.	gene_id "ENSMUSG00000012114.18"; transcript_id "ENSMUST00000012259.9"; exon_number "9"; exon_id "ENSMUSE00000274538.2"; gene_type "protein_coding"; gene_name "Med15"; transcript_type "protein_coding"; transcript_name "Med15-201"; protein_id "ENSMUSP00000012259.8"; transcript_support_level "1"; mgi_id "MGI:2137379"; tag "basic"; ccdsid "CCDS37274.1"; havana_gene "OTTMUSG00000071290.1"; havana_transcript "OTTMUST00000172616.1";
chr16	HAVANA	CDS	17501023	17501052	.	-	.	gene_id "ENSMUSG00000012114.18"; transcript_id "ENSMUST00000012259.9"; exon_number "10"; exon_id "ENSMUSE00000274538.2"; gene_type "protein_coding"; gene_name "Med15"; transcript_type "protein_coding"; transcript_name "Med15-201"; protein_id "ENSMUSP00000012259.8"; transcript_support_level "1"; mgi_id "MGI:2137379"; tag "basic"; ccdsid "CCDS37274.1"; havana_gene "OTTMUSG00000071290.1"; havana_transcript "OTTMUST00000172616.1";
chr16	HAVANA	exon	17498413	17498625	.	-	.	gene_id "ENSMUSG00000012114.18"; transcript_id "ENSMUST00000012259.9"; exon_number "11"; exon_id "ENSMUSE00000274531.2"; gene_type "protein_coding"; gene_name "Med15"; transcript_type "protein_coding"; transcript_name "Med15-201"; protein_id "ENSMUSP00000012259.8"; transcript_support_level "1"; mgi_id "MGI:2137379"; tag "basic"; ccdsid "CCDS37274.1"; havana_gene "OTTMUSG00000071290.1"; havana_transcript "OTTMUST00000172616.1";
chr16	HAVANA	CDS	17498413	17498625	.	-	.	gene_id "ENSMUSG00000012114.18"; transcript_id "ENSMUST00000012259.9"; exon_number "12"; exon_id "ENSMUSE00000274531.2"; gene_type "protein_coding"; gene_name "Med15"; transcript_type "protein_coding"; transcript_name "Med15-201"; protein_id "ENSMUSP00000012259.8"; transcript_support_level "1"; mgi_id "MGI:2137379"; tag "basic"; ccdsid "CCDS37274.1"; havana_gene "OTTMUSG00000071290.1"; havana_transcript "OTTMUST00000172616.1";
chr16	HAVANA	exon	17492269	17492522	.	-	.	gene_id "ENSMUSG00000012114.18"; transcript_id "ENSMUST00000012259.9"; exon_number "13"; exon_id "ENSMUSE00000368614.3"; gene_type "protein_coding"; gene_name "Med15"; transcript_type "protein_coding"; transcript_name "Med15-201"; protein_id "ENSMUSP00000012259.8"; transcript_support_level "1"; mgi_id "MGI:2137379"; tag "basic"; ccdsid "CCDS37274.1"; havana_gene "OTTMUSG00000071290.1"; havana_transcript "OTTMUST00000172616.1";
chr16	HAVANA	CDS	17492269	17492522	.	-	.	gene_id "ENSMUSG00000012114.18"; transcript_id "ENSMUST00000012259.9"; exon_number "14"; exon_id "ENSMUSE00000368614.3"; gene_type "protein_coding"; gene_name "Med15"; transcript_type "protein_coding"; transcript_name "Med15-201"; protein_id "ENSMUSP00000012259.8"; transcript_support_level "1"; mgi_id "MGI:2137379"; tag "basic"; ccdsid "CCDS37274.1"; havana_gene "OTTMUSG00000071290.1"; havana_transcript "OTTMUST00000172616.1";
chr16	HAVANA	exon	17490933	17491262	.	-	.	gene_id "ENSMUSG00000012114.18"; transcript_id "ENSMUST00000012259.9"; exon_number "15"; exon_id "ENSMUSE00000274519.2"; gene_type "protein_coding"; gene_name "Med15"; transcript_type "protein_coding"; transcript_name "Med15-201"; protein_id "ENSMUSP00000012259.8"; transcript_support_level "1"; mgi_id "MGI:2137379"; tag "basic"; ccdsid "CCDS37274.1"; havana_gene "OTTMUSG00000071290.1"; havana_transcript "OTTMUST00000172616.1";
chr16	HAVANA	CDS	17490933	17491262	.	-	.	gene_id "ENSMUSG00000012114.18"; transcript_id "ENSMUST00000012259.9"; exon_number "16"; exon_id "ENSMUSE00000274519.2"; gene_type "protein_coding"; gene_name "Med15"; transcript_type "protein_coding"; transcript_name "Med15-201"; protein_id "ENSMUSP00000012259.8"; transcript_support_level "1"; mgi_id "MGI:2137379"; tag "basic"; ccdsid "CCDS37274.1"; havana_gene "OTTMUSG00000071290.1"; havana_transcript "OTTMUST00000172616.1";
chr16	HAVANA	exon	17489409	17489537	.	-	.	gene_id "ENSMUSG00000012114.18"; transcript_id "ENSMUST00000012259.9"; exon_number "17"; exon_id "ENSMUSE00000274512.2"; gene_type "protein_coding"; gene_name "Med15"; transcript_type "protein_coding"; transcript_name "Med15-201"; protein_id "ENSMUSP00000012259.8"; transcript_support_level "1"; mgi_id "MGI:2137379"; tag "basic"; ccdsid "CCDS37274.1"; havana_gene "OTTMUSG00000071290.1"; havana_transcript "OTTMUST00000172616.1";
chr16	HAVANA	CDS	17489409	17489537	.	-	.	gene_id "ENSMUSG00000012114.18"; transcript_id "ENSMUST00000012259.9"; exon_number "18"; exon_id "ENSMUSE00000274512.2"; gene_type "protein_coding"; gene_name "Med15"; transcript_type "protein_coding"; transcript_name "Med15-201"; protein_id "ENSMUSP00000012259.8"; transcript_support_level "1"; mgi_id "MGI:2137379"; tag "basic"; ccdsid "CCDS37274.1"; havana_gene "OTTMUSG00000071290.1"; havana_transcript "OTTMUST00000172616.1";
chr16	HAVANA	exon	17481241	17481360	.	-	.	gene_id "ENSMUSG00000012114.18"; transcript_id "ENSMUST00000012259.9"; exon_number "19"; exon_id "ENSMUSE00000274507.2"; gene_type "protein_coding"; gene_name "Med15"; transcript_type "protein_coding"; transcript_name "Med15-201"; protein_id "ENSMUSP00000012259.8"; transcript_support_level "1"; mgi_id "MGI:2137379"; tag "basic"; ccdsid "CCDS37274.1"; havana_gene "OTTMUSG00000071290.1"; havana_transcript "OTTMUST00000172616.1";
chr16	HAVANA	CDS	17481241	17481360	.	-	.	gene_id "ENSMUSG00000012114.18"; transcript_id "ENSMUST00000012259.9"; exon_number "20"; exon_id "ENSMUSE00000274507.2"; gene_type "protein_coding"; gene_name "Med15"; transcript_type "protein_coding"; transcript_name "Med15-201"; protein_id "ENSMUSP00000012259.8"; transcript_support_level "1"; mgi_id "MGI:2137379"; tag "basic"; ccdsid "CCDS37274.1"; havana_gene "OTTMUSG00000071290.1"; havana_transcript "OTTMUST00000172616.1";
chr16	HAVANA	exon	17473542	17473669	.	-	.	gene_id "ENSMUSG00000012114.18"; transcript_id "ENSMUST00000012259.9"; exon_number "21"; exon_id "ENSMUSE00001446865.2"; gene_type "protein_coding"; gene_name "Med15"; transcript_type "protein_coding"; transcript_name "Med15-201"; protein_id "ENSMUSP00000012259.8"; transcript_support_level "1"; mgi_id "MGI:2137379"; tag "basic"; ccdsid "CCDS37274.1"; havana_gene "OTTMUSG00000071290.1"; havana_transcript "OTTMUST00000172616.1";
chr16	HAVANA	CDS	17473542	17473669	.	-	.	gene_id "ENSMUSG00000012114.18"; transcript_id "ENSMUST00000012259.9"; exon_number "22"; exon_id "ENSMUSE00001446865.2"; gene_type "protein_coding"; gene_name "Med15"; transcript_type "protein_coding"; transcript_name "Med15-201"; protein_id "ENSMUSP00000012259.8"; transcript_support_level "1"; mgi_id "MGI:2137379"; tag "basic"; ccdsid "CCDS37274.1"; havana_gene "OTTMUSG00000071290.1"; havana_transcript "OTTMUST00000172616.1";
chr16	HAVANA	exon	17473308	17473435	.	-	.	gene_id "ENSMUSG00000012114.18"; transcript_id "ENSMUST00000012259.9"; exon_number "23"; exon_id "ENSMUSE00001445288.2"; gene_type "protein_coding"; gene_name "Med15"; transcript_type "protein_coding"; transcript_name "Med15-201"; protein_id "ENSMUSP00000012259.8"; transcript_support_level "1"; mgi_id "MGI:2137379"; tag "basic"; ccdsid "CCDS37274.1"; havana_gene "OTTMUSG00000071290.1"; havana_transcript "OTTMUST00000172616.1";
chr16	HAVANA	CDS	17473308	17473435	.	-	.	gene_id "ENSMUSG00000012114.18"; transcript_id "ENSMUST00000012259.9"; exon_number "24"; exon_id "ENSMUSE00001445288.2"; gene_type "protein_coding"; gene_name "Med15"; transcript_type "protein_coding"; transcript_name "Med15-201"; protein_id "ENSMUSP00000012259.8"; transcript_support_level "1"; mgi_id "MGI:2137379"; tag "basic"; ccdsid "CCDS37274.1"; havana_gene "OTTMUSG00000071290.1"; havana_transcript "OTTMUST00000172616.1";
chr16	HAVANA	exon	17473011	17473145	.	-	.	gene_id "ENSMUSG00000012114.18"; transcript_id "ENSMUST00000012259.9"; exon_number "25"; exon_id "ENSMUSE00000130100.2"; gene_type "protein_coding"; gene_name "Med15"; transcript_type "protein_coding"; transcript_name "Med15-201"; protein_id "ENSMUSP00000012259.8"; transcript_support_level "1"; mgi_id "MGI:2137379"; tag "basic"; ccdsid "CCDS37274.1"; havana_gene "OTTMUSG00000071290.1"; havana_transcript "OTTMUST00000172616.1";
chr16	HAVANA	CDS	17473011	17473145	.	-	.	gene_id "ENSMUSG00000012114.18"; transcript_id "ENSMUST00000012259.9"; exon_number "26"; exon_id "ENSMUSE00000130100.2"; gene_type "protein_coding"; gene_name "Med15"; transcript_type "protein_coding"; transcript_name "Med15-201"; protein_id "ENSMUSP00000012259.8"; transcript_support_level "1"; mgi_id "MGI:2137379"; tag "basic"; ccdsid "CCDS37274.1"; havana_gene "OTTMUSG00000071290.1"; havana_transcript "OTTMUST00000172616.1";
chr16	HAVANA	exon	17472878	17472941	.	-	.	gene_id "ENSMUSG00000012114.18"; transcript_id "ENSMUST00000012259.9"; exon_number "27"; exon_id "ENSMUSE00000130098.2"; gene_type "protein_coding"; gene_name "Med15"; transcript_type "protein_coding"; transcript_name "Med15-201"; protein_id "ENSMUSP00000012259.8"; transcript_support_level "1"; mgi_id "MGI:2137379"; tag "basic"; ccdsid "CCDS37274.1"; havana_gene "OTTMUSG00000071290.1"; havana_transcript "OTTMUST00000172616.1";
chr16	HAVANA	CDS	17472878	17472941	.	-	.	gene_id "ENSMUSG00000012114.18"; transcript_id "ENSMUST00000012259.9"; exon_number "28"; exon_id "ENSMUSE00000130098.2"; gene_type "protein_coding"; gene_name "Med15"; transcript_type "protein_coding"; transcript_name "Med15-201"; protein_id "ENSMUSP00000012259.8"; transcript_support_level "1"; mgi_id "MGI:2137379"; tag "basic"; ccdsid "CCDS37274.1"; havana_gene "OTTMUSG00000071290.1"; havana_transcript "OTTMUST00000172616.1";
chr16	HAVANA	exon	17471789	17471855	.	-	.	gene_id "ENSMUSG00000012114.18"; transcript_id "ENSMUST00000012259.9"; exon_number "29"; exon_id "ENSMUSE00000130094.2"; gene_type "protein_coding"; gene_name "Med15"; transcript_type "protein_coding"; transcript_name "Med15-201"; protein_id "ENSMUSP00000012259.8"; transcript_support_level "1"; mgi_id "MGI:2137379"; tag "basic"; ccdsid "CCDS37274.1"; havana_gene "OTTMUSG00000071290.1"; havana_transcript "OTTMUST00000172616.1";
chr16	HAVANA	CDS	17471789	17471855	.	-	.	gene_id "ENSMUSG00000012114.18"; transcript_id "ENSMUST00000012259.9"; exon_number "30"; exon_id "ENSMUSE00000130094.2"; gene_type "protein_coding"; gene_name "Med15"; transcript_type "protein_coding"; transcript_name "Med15-201"; protein_id "ENSMUSP00000012259.8"; transcript_support_level "1"; mgi_id "MGI:2137379"; tag "basic"; ccdsid "CCDS37274.1"; havana_gene "OTTMUSG00000071290.1"; havana_transcript "OTTMUST00000172616.1";
chr16	HAVANA	exon	17471309	17471469	.	-	.	gene_id "ENSMUSG00000012114.18"; transcript_id "ENSMUST00000012259.9"; exon_number "31"; exon_id "ENSMUSE00000130095.2"; gene_type "protein_coding"; gene_name "Med15"; transcript_type "protein_coding"; transcript_name "Med15-201"; protein_id "ENSMUSP00000012259.8"; transcript_support_level "1"; mgi_id "MGI:2137379"; tag "basic"; ccdsid "CCDS37274.1"; havana_gene "OTTMUSG00000071290.1"; havana_transcript "OTTMUST00000172616.1";
chr16	HAVANA	CDS	17471309	17471469	.	-	.	gene_id "ENSMUSG00000012114.18"; transcript_id "ENSMUST00000012259.9"; exon_number "32"; exon_id "ENSMUSE00000130095.2"; gene_type "protein_coding"; gene_name "Med15"; transcript_type "protein_coding"; transcript_name "Med15-201"; protein_id "ENSMUSP00000012259.8"; transcript_support_level "1"; mgi_id "MGI:2137379"; tag "basic"; ccdsid "CCDS37274.1"; havana_gene "OTTMUSG00000071290.1"; havana_transcript "OTTMUST00000172616.1";
chr16	HAVANA	exon	17471055	17471221	.	-	.	gene_id "ENSMUSG00000012114.18"; transcript_id "ENSMUST00000012259.9"; exon_number "33"; exon_id "ENSMUSE00000645440.2"; gene_type "protein_coding"; gene_name "Med15"; transcript_type "protein_coding"; transcript_name "Med15-201"; protein_id "ENSMUSP00000012259.8"; transcript_support_level "1"; mgi_id "MGI:2137379"; tag "basic"; ccdsid "CCDS37274.1"; havana_gene "OTTMUSG00000071290.1"; havana_transcript "OTTMUST00000172616.1";
chr16	HAVANA	CDS	17471055	17471221	.	-	.	gene_id "ENSMUSG00000012114.18"; transcript_id "ENSMUST00000012259.9"; exon_number "34"; exon_id "ENSMUSE00000645440.2"; gene_type "protein_coding"; gene_name "Med15"; transcript_type "protein_coding"; transcript_name "Med15-201"; protein_id "ENSMUSP00000012259.8"; transcript_support_level "1"; mgi_id "MGI:2137379"; tag "basic"; ccdsid "CCDS37274.1"; havana_gene "OTTMUSG00000071290.1"; havana_transcript "OTTMUST00000172616.1";
chr16	HAVANA	exon	17470573	17470671	.	-	.	gene_id "ENSMUSG00000012114.18"; transcript_id "ENSMUST00000012259.9"; exon_number "35"; exon_id "ENSMUSE00000645438.2"; gene_type "protein_coding"; gene_name "Med15"; transcript_type "protein_coding"; transcript_name "Med15-201"; protein_id "ENSMUSP00000012259.8"; transcript_support_level "1"; mgi_id "MGI:2137379"; tag "basic"; ccdsid "CCDS37274.1"; havana_gene "OTTMUSG00000071290.1"; havana_transcript "OTTMUST00000172616.1";
chr16	HAVANA	CDS	17470573	17470671	.	-	.	gene_id "ENSMUSG00000012114.18"; transcript_id "ENSMUST00000012259.9"; exon_number "36"; exon_id "ENSMUSE00000645438.2"; gene_type "protein_coding"; gene_name "Med15"; transcript_type "protein_coding"; transcript_name "Med15-201"; protein_id "ENSMUSP00000012259.8"; transcript_support_level "1"; mgi_id "MGI:2137379"; tag "basic"; ccdsid "CCDS37274.1"; havana_gene "OTTMUSG00000071290.1"; havana_transcript "OTTMUST00000172616.1";
chr16	HAVANA	CDS	17469994	17470127	.	-	.	gene_id "ENSMUSG00000012114.18"; transcript_id "ENSMUST00000012259.9"; exon_number "37"; exon_id "899";
chr16	HAVANA	stop_codon	17469991	17469993	.	-	.	gene_id "ENSMUSG00000012114.18"; transcript_id "ENSMUST00000012259.9"; exon_number "38"; exon_id "900";
chr16	HAVANA	exon	17469075	17470127	.	-	.	gene_id "ENSMUSG00000012114.18"; transcript_id "ENSMUST00000012259.9"; exon_number "39"; exon_id "ENSMUSE00001445754.2"; gene_type "protein_coding"; gene_name "Med15"; transcript_type "protein_coding"; transcript_name "Med15-201"; protein_id "ENSMUSP00000012259.8"; transcript_support_level "1"; mgi_id "MGI:2137379"; tag "basic"; ccdsid "CCDS37274.1"; havana_gene "OTTMUSG00000071290.1"; havana_transcript "OTTMUST00000172616.1";
chr16	HAVANA	UTR	17469075	17469993	.	-	.	gene_id "ENSMUSG00000012114.18"; transcript_id "ENSMUST00000012259.9"; exon_number "40"; exon_id "901";
chr16	IsoQuant	transcript	17469075	17540823	.	-	.	gene_id "ENSMUSG00000012114.18"; transcript_id "transcript1827.chr16.nic"; exons "17";
chr16	IsoQuant	exon	17540620	17540823	.	-	.	gene_id "ENSMUSG00000012114.18"; transcript_id "transcript1827.chr16.nic"; exon_number "1"; exon_id "902";
chr16	IsoQuant	exon	17515471	17515558	.	-	.	gene_id "ENSMUSG00000012114.18"; transcript_id "transcript1827.chr16.nic"; exon_number "2"; exon_id "ENSMUSE00001444875.2";
chr16	IsoQuant	exon	17503317	17503368	.	-	.	gene_id "ENSMUSG00000012114.18"; transcript_id "transcript1827.chr16.nic"; exon_number "3"; exon_id "ENSMUSE00001446725.2";
chr16	IsoQuant	exon	17501023	17501052	.	-	.	gene_id "ENSMUSG00000012114.18"; transcript_id "transcript1827.chr16.nic"; exon_number "4"; exon_id "ENSMUSE00000274538.2";
chr16	IsoQuant	exon	17492269	17492522	.	-	.	gene_id "ENSMUSG00000012114.18"; transcript_id "transcript1827.chr16.nic"; exon_number "5"; exon_id "ENSMUSE00000368614.3";
chr16	IsoQuant	exon	17490933	17491262	.	-	.	gene_id "ENSMUSG00000012114.18"; transcript_id "transcript1827.chr16.nic"; exon_number "6"; exon_id "ENSMUSE00000274519.2";
chr16	IsoQuant	exon	17489409	17489537	.	-	.	gene_id "ENSMUSG00000012114.18"; transcript_id "transcript1827.chr16.nic"; exon_number "7"; exon_id "ENSMUSE00000274512.2";
chr16	IsoQuant	exon	17481241	17481360	.	-	.	gene_id "ENSMUSG00000012114.18"; transcript_id "transcript1827.chr16.nic"; exon_number "8"; exon_id "ENSMUSE00000274507.2";
chr16	IsoQuant	exon	17473542	17473669	.	-	.	gene_id "ENSMUSG00000012114.18"; transcript_id "transcript1827.chr16.nic"; exon_number "9"; exon_id "ENSMUSE00001446865.2";
chr16	IsoQuant	exon	17473308	17473435	.	-	.	gene_id "ENSMUSG00000012114.18"; transcript_id "transcript1827.chr16.nic"; exon_number "10"; exon_id "ENSMUSE00001445288.2";
chr16	IsoQuant	exon	17473011	17473145	.	-	.	gene_id "ENSMUSG00000012114.18"; transcript_id "transcript1827.chr16.nic"; exon_number "11"; exon_id "ENSMUSE00000130100.2";
chr16	IsoQuant	exon	17472878	17472941	.	-	.	gene_id "ENSMUSG00000012114.18"; transcript_id "transcript1827.chr16.nic"; exon_number "12"; exon_id "ENSMUSE00000130098.2";
chr16	IsoQuant	exon	17471789	17471855	.	-	.	gene_id "ENSMUSG00000012114.18"; transcript_id "transcript1827.chr16.nic"; exon_number "13"; exon_id "ENSMUSE00000130094.2";
chr16	IsoQuant	exon	17471309	17471469	.	-	.	gene_id "ENSMUSG00000012114.18"; transcript_id "transcript1827.chr16.nic"; exon_number "14"; exon_id "ENSMUSE00000130095.2";
chr16	IsoQuant	exon	17471055	17471221	.	-	.	gene_id "ENSMUSG00000012114.18"; transcript_id "transcript1827.chr16.nic"; exon_number "15"; exon_id "ENSMUSE00000645440.2";
chr16	IsoQuant	exon	17470573	17470671	.	-	.	gene_id "ENSMUSG00000012114.18"; transcript_id "transcript1827.chr16.nic"; exon_number "16"; exon_id "ENSMUSE00000645438.2";
chr16	IsoQuant	exon	17469075	17470127	.	-	.	gene_id "ENSMUSG00000012114.18"; transcript_id "transcript1827.chr16.nic"; exon_number "17"; exon_id "ENSMUSE00001445754.2";
chr16	IsoQuant	transcript	17469075	17540823	.	-	.	gene_id "ENSMUSG00000012114.18"; transcript_id "transcript1837.chr16.nic"; exons "16";
chr16	IsoQuant	exon	17540620	17540823	.	-	.	gene_id "ENSMUSG00000012114.18"; transcript_id "transcript1837.chr16.nic"; exon_number "1"; exon_id "chr16.902";
chr16	IsoQuant	exon	17515471	17515558	.	-	.	gene_id "ENSMUSG00000012114.18"; transcript_id "transcript1837.chr16.nic"; exon_number "2"; exon_id "ENSMUSE00001444875.2";
chr16	IsoQuant	exon	17503317	17503368	.	-	.	gene_id "ENSMUSG00000012114.18"; transcript_id "transcript1837.chr16.nic"; exon_number "3"; exon_id "ENSMUSE00001446725.2";
chr16	IsoQuant	exon	17501023	17501052	.	-	.	gene_id "ENSMUSG00000012114.18"; transcript_id "transcript1837.chr16.nic"; exon_number "4"; exon_id "ENSMUSE00000274538.2";
chr16	IsoQuant	exon	17498413	17498625	.	-	.	gene_id "ENSMUSG00000012114.18"; transcript_id "transcript1837.chr16.nic"; exon_number "5"; exon_id "ENSMUSE00000274531.2";
chr16	IsoQuant	exon	17492269	17492522	.	-	.	gene_id "ENSMUSG00000012114.18"; transcript_id "transcript1837.chr16.nic"; exon_number "6"; exon_id "ENSMUSE00000368614.3";
chr16	IsoQuant	exon	17490933	17491262	.	-	.	gene_id "ENSMUSG00000012114.18"; transcript_id "transcript1837.chr16.nic"; exon_number "7"; exon_id "ENSMUSE00000274519.2";
chr16	IsoQuant	exon	17473542	17473669	.	-	.	gene_id "ENSMUSG00000012114.18"; transcript_id "transcript1837.chr16.nic"; exon_number "8"; exon_id "ENSMUSE00001446865.2";
chr16	IsoQuant	exon	17473308	17473435	.	-	.	gene_id "ENSMUSG00000012114.18"; transcript_id "transcript1837.chr16.nic"; exon_number "9"; exon_id "ENSMUSE00001445288.2";
chr16	IsoQuant	exon	17473011	17473145	.	-	.	gene_id "ENSMUSG00000012114.18"; transcript_id "transcript1837.chr16.nic"; exon_number "10"; exon_id "ENSMUSE00000130100.2";
chr16	IsoQuant	exon	17472878	17472941	.	-	.	gene_id "ENSMUSG00000012114.18"; transcript_id "transcript1837.chr16.nic"; exon_number "11"; exon_id "ENSMUSE00000130098.2";
chr16	IsoQuant	exon	17471789	17471855	.	-	.	gene_id "ENSMUSG00000012114.18"; transcript_id "transcript1837.chr16.nic"; exon_number "12"; exon_id "ENSMUSE00000130094.2";
chr16	IsoQuant	exon	17471309	17471469	.	-	.	gene_id "ENSMUSG00000012114.18"; transcript_id "transcript1837.chr16.nic"; exon_number "13"; exon_id "ENSMUSE00000130095.2";
chr16	IsoQuant	exon	17471055	17471221	.	-	.	gene_id "ENSMUSG00000012114.18"; transcript_id "transcript1837.chr16.nic"; exon_number "14"; exon_id "ENSMUSE00000645440.2";
chr16	IsoQuant	exon	17470573	17470671	.	-	.	gene_id "ENSMUSG00000012114.18"; transcript_id "transcript1837.chr16.nic"; exon_number "15"; exon_id "ENSMUSE00000645438.2";
chr16	IsoQuant	exon	17469075	17470127	.	-	.	gene_id "ENSMUSG00000012114.18"; transcript_id "transcript1837.chr16.nic"; exon_number "16"; exon_id "ENSMUSE00001445754.2";
chr16	HAVANA	transcript	17469085	17540761	.	-	.	gene_id "ENSMUSG00000012114.18"; transcript_id "ENSMUST00000080936.14"; exons "17"; gene_type "protein_coding"; gene_name "Med15"; transcript_type "protein_coding"; transcript_name "Med15-202"; protein_id "ENSMUSP00000079737.7"; transcript_support_level "1"; mgi_id "MGI:2137379"; tag "basic"; ccdsid "CCDS37273.1"; havana_gene "OTTMUSG00000071290.1"; havana_transcript "OTTMUST00000172617.1";
chr16	HAVANA	UTR	17540688	17540761	.	-	.	gene_id "ENSMUSG00000012114.18"; transcript_id "ENSMUST00000080936.14"; exon_number "1"; exon_id "903";
chr16	HAVANA	start_codon	17540685	17540687	.	-	.	gene_id "ENSMUSG00000012114.18"; transcript_id "ENSMUST00000080936.14"; exon_number "2"; exon_id "chr16.897";
chr16	HAVANA	exon	17540620	17540761	.	-	.	gene_id "ENSMUSG00000012114.18"; transcript_id "ENSMUST00000080936.14"; exon_number "3"; exon_id "ENSMUSE00001447178.2"; gene_type "protein_coding"; gene_name "Med15"; transcript_type "protein_coding"; transcript_name "Med15-202"; protein_id "ENSMUSP00000079737.7"; transcript_support_level "1"; mgi_id "MGI:2137379"; tag "basic"; ccdsid "CCDS37273.1"; havana_gene "OTTMUSG00000071290.1"; havana_transcript "OTTMUST00000172617.1";
chr16	HAVANA	CDS	17540620	17540687	.	-	.	gene_id "ENSMUSG00000012114.18"; transcript_id "ENSMUST00000080936.14"; exon_number "4"; exon_id "chr16.898";
chr16	HAVANA	exon	17515471	17515558	.	-	.	gene_id "ENSMUSG00000012114.18"; transcript_id "ENSMUST00000080936.14"; exon_number "5"; exon_id "ENSMUSE00001444875.2"; gene_type "protein_coding"; gene_name "Med15"; transcript_type "protein_coding"; transcript_name "Med15-202"; protein_id "ENSMUSP00000079737.7"; transcript_support_level "1"; mgi_id "MGI:2137379"; tag "basic"; ccdsid "CCDS37273.1"; havana_gene "OTTMUSG00000071290.1"; havana_transcript "OTTMUST00000172617.1";
chr16	HAVANA	CDS	17515471	17515558	.	-	.	gene_id "ENSMUSG00000012114.18"; transcript_id "ENSMUST00000080936.14"; exon_number "6"; exon_id "ENSMUSE00001444875.2"; gene_type "protein_coding"; gene_name "Med15"; transcript_type "protein_coding"; transcript_name "Med15-202"; protein_id "ENSMUSP00000079737.7"; transcript_support_level "1"; mgi_id "MGI:2137379"; tag "basic"; ccdsid "CCDS37273.1"; havana_gene "OTTMUSG00000071290.1"; havana_transcript "OTTMUST00000172617.1";
chr16	HAVANA	exon	17503317	17503368	.	-	.	gene_id "ENSMUSG00000012114.18"; transcript_id "ENSMUST00000080936.14"; exon_number "7"; exon_id "ENSMUSE00001446725.2"; gene_type "protein_coding"; gene_name "Med15"; transcript_type "protein_coding"; transcript_name "Med15-202"; protein_id "ENSMUSP00000079737.7"; transcript_support_level "1"; mgi_id "MGI:2137379"; tag "basic"; ccdsid "CCDS37273.1"; havana_gene "OTTMUSG00000071290.1"; havana_transcript "OTTMUST00000172617.1";
chr16	HAVANA	CDS	17503317	17503368	.	-	.	gene_id "ENSMUSG00000012114.18"; transcript_id "ENSMUST00000080936.14"; exon_number "8"; exon_id "ENSMUSE00001446725.2"; gene_type "protein_coding"; gene_name "Med15"; transcript_type "protein_coding"; transcript_name "Med15-202"; protein_id "ENSMUSP00000079737.7"; transcript_support_level "1"; mgi_id "MGI:2137379"; tag "basic"; ccdsid "CCDS37273.1"; havana_gene "OTTMUSG00000071290.1"; havana_transcript "OTTMUST00000172617.1";
chr16	HAVANA	exon	17501023	17501052	.	-	.	gene_id "ENSMUSG00000012114.18"; transcript_id "ENSMUST00000080936.14"; exon_number "9"; exon_id "ENSMUSE00000274538.2"; gene_type "protein_coding"; gene_name "Med15"; transcript_type "protein_coding"; transcript_name "Med15-202"; protein_id "ENSMUSP00000079737.7"; transcript_support_level "1"; mgi_id "MGI:2137379"; tag "basic"; ccdsid "CCDS37273.1"; havana_gene "OTTMUSG00000071290.1"; havana_transcript "OTTMUST00000172617.1";
chr16	HAVANA	CDS	17501023	17501052	.	-	.	gene_id "ENSMUSG00000012114.18"; transcript_id "ENSMUST00000080936.14"; exon_number "10"; exon_id "ENSMUSE00000274538.2"; gene_type "protein_coding"; gene_name "Med15"; transcript_type "protein_coding"; transcript_name "Med15-202"; protein_id "ENSMUSP00000079737.7"; transcript_support_level "1"; mgi_id "MGI:2137379"; tag "basic"; ccdsid "CCDS37273.1"; havana_gene "OTTMUSG00000071290.1"; havana_transcript "OTTMUST00000172617.1";
chr16	HAVANA	exon	17498413	17498625	.	-	.	gene_id "ENSMUSG00000012114.18"; transcript_id "ENSMUST00000080936.14"; exon_number "11"; exon_id "ENSMUSE00000274531.2"; gene_type "protein_coding"; gene_name "Med15"; transcript_type "protein_coding"; transcript_name "Med15-202"; protein_id "ENSMUSP00000079737.7"; transcript_support_level "1"; mgi_id "MGI:2137379"; tag "basic"; ccdsid "CCDS37273.1"; havana_gene "OTTMUSG00000071290.1"; havana_transcript "OTTMUST00000172617.1";
chr16	HAVANA	CDS	17498413	17498625	.	-	.	gene_id "ENSMUSG00000012114.18"; transcript_id "ENSMUST00000080936.14"; exon_number "12"; exon_id "ENSMUSE00000274531.2"; gene_type "protein_coding"; gene_name "Med15"; transcript_type "protein_coding"; transcript_name "Med15-202"; protein_id "ENSMUSP00000079737.7"; transcript_support_level "1"; mgi_id "MGI:2137379"; tag "basic"; ccdsid "CCDS37273.1"; havana_gene "OTTMUSG00000071290.1"; havana_transcript "OTTMUST00000172617.1";
chr16	HAVANA	exon	17492269	17492522	.	-	.	gene_id "ENSMUSG00000012114.18"; transcript_id "ENSMUST00000080936.14"; exon_number "13"; exon_id "ENSMUSE00000368614.3"; gene_type "protein_coding"; gene_name "Med15"; transcript_type "protein_coding"; transcript_name "Med15-202"; protein_id "ENSMUSP00000079737.7"; transcript_support_level "1"; mgi_id "MGI:2137379"; tag "basic"; ccdsid "CCDS37273.1"; havana_gene "OTTMUSG00000071290.1"; havana_transcript "OTTMUST00000172617.1";
chr16	HAVANA	CDS	17492269	17492522	.	-	.	gene_id "ENSMUSG00000012114.18"; transcript_id "ENSMUST00000080936.14"; exon_number "14"; exon_id "ENSMUSE00000368614.3"; gene_type "protein_coding"; gene_name "Med15"; transcript_type "protein_coding"; transcript_name "Med15-202"; protein_id "ENSMUSP00000079737.7"; transcript_support_level "1"; mgi_id "MGI:2137379"; tag "basic"; ccdsid "CCDS37273.1"; havana_gene "OTTMUSG00000071290.1"; havana_transcript "OTTMUST00000172617.1";
chr16	HAVANA	exon	17490933	17491262	.	-	.	gene_id "ENSMUSG00000012114.18"; transcript_id "ENSMUST00000080936.14"; exon_number "15"; exon_id "ENSMUSE00000274519.2"; gene_type "protein_coding"; gene_name "Med15"; transcript_type "protein_coding"; transcript_name "Med15-202"; protein_id "ENSMUSP00000079737.7"; transcript_support_level "1"; mgi_id "MGI:2137379"; tag "basic"; ccdsid "CCDS37273.1"; havana_gene "OTTMUSG00000071290.1"; havana_transcript "OTTMUST00000172617.1";
chr16	HAVANA	CDS	17490933	17491262	.	-	.	gene_id "ENSMUSG00000012114.18"; transcript_id "ENSMUST00000080936.14"; exon_number "16"; exon_id "ENSMUSE00000274519.2"; gene_type "protein_coding"; gene_name "Med15"; transcript_type "protein_coding"; transcript_name "Med15-202"; protein_id "ENSMUSP00000079737.7"; transcript_support_level "1"; mgi_id "MGI:2137379"; tag "basic"; ccdsid "CCDS37273.1"; havana_gene "OTTMUSG00000071290.1"; havana_transcript "OTTMUST00000172617.1";
chr16	HAVANA	exon	17489409	17489537	.	-	.	gene_id "ENSMUSG00000012114.18"; transcript_id "ENSMUST00000080936.14"; exon_number "17"; exon_id "ENSMUSE00000274512.2"; gene_type "protein_coding"; gene_name "Med15"; transcript_type "protein_coding"; transcript_name "Med15-202"; protein_id "ENSMUSP00000079737.7"; transcript_support_level "1"; mgi_id "MGI:2137379"; tag "basic"; ccdsid "CCDS37273.1"; havana_gene "OTTMUSG00000071290.1"; havana_transcript "OTTMUST00000172617.1";
chr16	HAVANA	CDS	17489409	17489537	.	-	.	gene_id "ENSMUSG00000012114.18"; transcript_id "ENSMUST00000080936.14"; exon_number "18"; exon_id "ENSMUSE00000274512.2"; gene_type "protein_coding"; gene_name "Med15"; transcript_type "protein_coding"; transcript_name "Med15-202"; protein_id "ENSMUSP00000079737.7"; transcript_support_level "1"; mgi_id "MGI:2137379"; tag "basic"; ccdsid "CCDS37273.1"; havana_gene "OTTMUSG00000071290.1"; havana_transcript "OTTMUST00000172617.1";
chr16	HAVANA	exon	17473542	17473669	.	-	.	gene_id "ENSMUSG00000012114.18"; transcript_id "ENSMUST00000080936.14"; exon_number "19"; exon_id "ENSMUSE00001446865.2"; gene_type "protein_coding"; gene_name "Med15"; transcript_type "protein_coding"; transcript_name "Med15-202"; protein_id "ENSMUSP00000079737.7"; transcript_support_level "1"; mgi_id "MGI:2137379"; tag "basic"; ccdsid "CCDS37273.1"; havana_gene "OTTMUSG00000071290.1"; havana_transcript "OTTMUST00000172617.1";
chr16	HAVANA	CDS	17473542	17473669	.	-	.	gene_id "ENSMUSG00000012114.18"; transcript_id "ENSMUST00000080936.14"; exon_number "20"; exon_id "ENSMUSE00001446865.2"; gene_type "protein_coding"; gene_name "Med15"; transcript_type "protein_coding"; transcript_name "Med15-202"; protein_id "ENSMUSP00000079737.7"; transcript_support_level "1"; mgi_id "MGI:2137379"; tag "basic"; ccdsid "CCDS37273.1"; havana_gene "OTTMUSG00000071290.1"; havana_transcript "OTTMUST00000172617.1";
chr16	HAVANA	exon	17473308	17473435	.	-	.	gene_id "ENSMUSG00000012114.18"; transcript_id "ENSMUST00000080936.14"; exon_number "21"; exon_id "ENSMUSE00001445288.2"; gene_type "protein_coding"; gene_name "Med15"; transcript_type "protein_coding"; transcript_name "Med15-202"; protein_id "ENSMUSP00000079737.7"; transcript_support_level "1"; mgi_id "MGI:2137379"; tag "basic"; ccdsid "CCDS37273.1"; havana_gene "OTTMUSG00000071290.1"; havana_transcript "OTTMUST00000172617.1";
chr16	HAVANA	CDS	17473308	17473435	.	-	.	gene_id "ENSMUSG00000012114.18"; transcript_id "ENSMUST00000080936.14"; exon_number "22"; exon_id "ENSMUSE00001445288.2"; gene_type "protein_coding"; gene_name "Med15"; transcript_type "protein_coding"; transcript_name "Med15-202"; protein_id "ENSMUSP00000079737.7"; transcript_support_level "1"; mgi_id "MGI:2137379"; tag "basic"; ccdsid "CCDS37273.1"; havana_gene "OTTMUSG00000071290.1"; havana_transcript "OTTMUST00000172617.1";
chr16	HAVANA	exon	17473011	17473145	.	-	.	gene_id "ENSMUSG00000012114.18"; transcript_id "ENSMUST00000080936.14"; exon_number "23"; exon_id "ENSMUSE00000130100.2"; gene_type "protein_coding"; gene_name "Med15"; transcript_type "protein_coding"; transcript_name "Med15-202"; protein_id "ENSMUSP00000079737.7"; transcript_support_level "1"; mgi_id "MGI:2137379"; tag "basic"; ccdsid "CCDS37273.1"; havana_gene "OTTMUSG00000071290.1"; havana_transcript "OTTMUST00000172617.1";
chr16	HAVANA	CDS	17473011	17473145	.	-	.	gene_id "ENSMUSG00000012114.18"; transcript_id "ENSMUST00000080936.14"; exon_number "24"; exon_id "ENSMUSE00000130100.2"; gene_type "protein_coding"; gene_name "Med15"; transcript_type "protein_coding"; transcript_name "Med15-202"; protein_id "ENSMUSP00000079737.7"; transcript_support_level "1"; mgi_id "MGI:2137379"; tag "basic"; ccdsid "CCDS37273.1"; havana_gene "OTTMUSG00000071290.1"; havana_transcript "OTTMUST00000172617.1";
chr16	HAVANA	exon	17472878	17472941	.	-	.	gene_id "ENSMUSG00000012114.18"; transcript_id "ENSMUST00000080936.14"; exon_number "25"; exon_id "ENSMUSE00000130098.2"; gene_type "protein_coding"; gene_name "Med15"; transcript_type "protein_coding"; transcript_name "Med15-202"; protein_id "ENSMUSP00000079737.7"; transcript_support_level "1"; mgi_id "MGI:2137379"; tag "basic"; ccdsid "CCDS37273.1"; havana_gene "OTTMUSG00000071290.1"; havana_transcript "OTTMUST00000172617.1";
chr16	HAVANA	CDS	17472878	17472941	.	-	.	gene_id "ENSMUSG00000012114.18"; transcript_id "ENSMUST00000080936.14"; exon_number "26"; exon_id "ENSMUSE00000130098.2"; gene_type "protein_coding"; gene_name "Med15"; transcript_type "protein_coding"; transcript_name "Med15-202"; protein_id "ENSMUSP00000079737.7"; transcript_support_level "1"; mgi_id "MGI:2137379"; tag "basic"; ccdsid "CCDS37273.1"; havana_gene "OTTMUSG00000071290.1"; havana_transcript "OTTMUST00000172617.1";
chr16	HAVANA	exon	17471789	17471855	.	-	.	gene_id "ENSMUSG00000012114.18"; transcript_id "ENSMUST00000080936.14"; exon_number "27"; exon_id "ENSMUSE00000130094.2"; gene_type "protein_coding"; gene_name "Med15"; transcript_type "protein_coding"; transcript_name "Med15-202"; protein_id "ENSMUSP00000079737.7"; transcript_support_level "1"; mgi_id "MGI:2137379"; tag "basic"; ccdsid "CCDS37273.1"; havana_gene "OTTMUSG00000071290.1"; havana_transcript "OTTMUST00000172617.1";
chr16	HAVANA	CDS	17471789	17471855	.	-	.	gene_id "ENSMUSG00000012114.18"; transcript_id "ENSMUST00000080936.14"; exon_number "28"; exon_id "ENSMUSE00000130094.2"; gene_type "protein_coding"; gene_name "Med15"; transcript_type "protein_coding"; transcript_name "Med15-202"; protein_id "ENSMUSP00000079737.7"; transcript_support_level "1"; mgi_id "MGI:2137379"; tag "basic"; ccdsid "CCDS37273.1"; havana_gene "OTTMUSG00000071290.1"; havana_transcript "OTTMUST00000172617.1";
chr16	HAVANA	exon	17471309	17471469	.	-	.	gene_id "ENSMUSG00000012114.18"; transcript_id "ENSMUST00000080936.14"; exon_number "29"; exon_id "ENSMUSE00000130095.2"; gene_type "protein_coding"; gene_name "Med15"; transcript_type "protein_coding"; transcript_name "Med15-202"; protein_id "ENSMUSP00000079737.7"; transcript_support_level "1"; mgi_id "MGI:2137379"; tag "basic"; ccdsid "CCDS37273.1"; havana_gene "OTTMUSG00000071290.1"; havana_transcript "OTTMUST00000172617.1";
chr16	HAVANA	CDS	17471309	17471469	.	-	.	gene_id "ENSMUSG00000012114.18"; transcript_id "ENSMUST00000080936.14"; exon_number "30"; exon_id "ENSMUSE00000130095.2"; gene_type "protein_coding"; gene_name "Med15"; transcript_type "protein_coding"; transcript_name "Med15-202"; protein_id "ENSMUSP00000079737.7"; transcript_support_level "1"; mgi_id "MGI:2137379"; tag "basic"; ccdsid "CCDS37273.1"; havana_gene "OTTMUSG00000071290.1"; havana_transcript "OTTMUST00000172617.1";
chr16	HAVANA	exon	17471055	17471221	.	-	.	gene_id "ENSMUSG00000012114.18"; transcript_id "ENSMUST00000080936.14"; exon_number "31"; exon_id "ENSMUSE00000645440.2"; gene_type "protein_coding"; gene_name "Med15"; transcript_type "protein_coding"; transcript_name "Med15-202"; protein_id "ENSMUSP00000079737.7"; transcript_support_level "1"; mgi_id "MGI:2137379"; tag "basic"; ccdsid "CCDS37273.1"; havana_gene "OTTMUSG00000071290.1"; havana_transcript "OTTMUST00000172617.1";
chr16	HAVANA	CDS	17471055	17471221	.	-	.	gene_id "ENSMUSG00000012114.18"; transcript_id "ENSMUST00000080936.14"; exon_number "32"; exon_id "ENSMUSE00000645440.2"; gene_type "protein_coding"; gene_name "Med15"; transcript_type "protein_coding"; transcript_name "Med15-202"; protein_id "ENSMUSP00000079737.7"; transcript_support_level "1"; mgi_id "MGI:2137379"; tag "basic"; ccdsid "CCDS37273.1"; havana_gene "OTTMUSG00000071290.1"; havana_transcript "OTTMUST00000172617.1";
chr16	HAVANA	exon	17470573	17470671	.	-	.	gene_id "ENSMUSG00000012114.18"; transcript_id "ENSMUST00000080936.14"; exon_number "33"; exon_id "ENSMUSE00000645438.2"; gene_type "protein_coding"; gene_name "Med15"; transcript_type "protein_coding"; transcript_name "Med15-202"; protein_id "ENSMUSP00000079737.7"; transcript_support_level "1"; mgi_id "MGI:2137379"; tag "basic"; ccdsid "CCDS37273.1"; havana_gene "OTTMUSG00000071290.1"; havana_transcript "OTTMUST00000172617.1";
chr16	HAVANA	CDS	17470573	17470671	.	-	.	gene_id "ENSMUSG00000012114.18"; transcript_id "ENSMUST00000080936.14"; exon_number "34"; exon_id "ENSMUSE00000645438.2"; gene_type "protein_coding"; gene_name "Med15"; transcript_type "protein_coding"; transcript_name "Med15-202"; protein_id "ENSMUSP00000079737.7"; transcript_support_level "1"; mgi_id "MGI:2137379"; tag "basic"; ccdsid "CCDS37273.1"; havana_gene "OTTMUSG00000071290.1"; havana_transcript "OTTMUST00000172617.1";
chr16	HAVANA	CDS	17469994	17470127	.	-	.	gene_id "ENSMUSG00000012114.18"; transcript_id "ENSMUST00000080936.14"; exon_number "35"; exon_id "chr16.899";
chr16	HAVANA	stop_codon	17469991	17469993	.	-	.	gene_id "ENSMUSG00000012114.18"; transcript_id "ENSMUST00000080936.14"; exon_number "36"; exon_id "chr16.900";
chr16	HAVANA	exon	17469085	17470127	.	-	.	gene_id "ENSMUSG00000012114.18"; transcript_id "ENSMUST00000080936.14"; exon_number "37"; exon_id "ENSMUSE00001446957.2"; gene_type "protein_coding"; gene_name "Med15"; transcript_type "protein_coding"; transcript_name "Med15-202"; protein_id "ENSMUSP00000079737.7"; transcript_support_level "1"; mgi_id "MGI:2137379"; tag "basic"; ccdsid "CCDS37273.1"; havana_gene "OTTMUSG00000071290.1"; havana_transcript "OTTMUST00000172617.1";
chr16	HAVANA	UTR	17469085	17469993	.	-	.	gene_id "ENSMUSG00000012114.18"; transcript_id "ENSMUST00000080936.14"; exon_number "38"; exon_id "904";
chr16	HAVANA	transcript	17500139	17540754	.	-	.	gene_id "ENSMUSG00000012114.18"; transcript_id "ENSMUST00000232667.2"; exons "4"; gene_type "protein_coding"; gene_name "Med15"; transcript_type "retained_intron"; transcript_name "Med15-218"; mgi_id "MGI:2137379"; havana_gene "OTTMUSG00000071290.1"; havana_transcript "OTTMUST00000172628.1";
chr16	HAVANA	exon	17540620	17540754	.	-	.	gene_id "ENSMUSG00000012114.18"; transcript_id "ENSMUST00000232667.2"; exon_number "1"; exon_id "ENSMUSE00001444779.2"; gene_type "protein_coding"; gene_name "Med15"; transcript_type "retained_intron"; transcript_name "Med15-218"; mgi_id "MGI:2137379"; havana_gene "OTTMUSG00000071290.1"; havana_transcript "OTTMUST00000172628.1";
chr16	HAVANA	exon	17515471	17515558	.	-	.	gene_id "ENSMUSG00000012114.18"; transcript_id "ENSMUST00000232667.2"; exon_number "2"; exon_id "ENSMUSE00001444875.2"; gene_type "protein_coding"; gene_name "Med15"; transcript_type "retained_intron"; transcript_name "Med15-218"; mgi_id "MGI:2137379"; havana_gene "OTTMUSG00000071290.1"; havana_transcript "OTTMUST00000172628.1";
chr16	HAVANA	exon	17503317	17503368	.	-	.	gene_id "ENSMUSG00000012114.18"; transcript_id "ENSMUST00000232667.2"; exon_number "3"; exon_id "ENSMUSE00001446725.2"; gene_type "protein_coding"; gene_name "Med15"; transcript_type "retained_intron"; transcript_name "Med15-218"; mgi_id "MGI:2137379"; havana_gene "OTTMUSG00000071290.1"; havana_transcript "OTTMUST00000172628.1";
chr16	HAVANA	exon	17500139	17501052	.	-	.	gene_id "ENSMUSG00000012114.18"; transcript_id "ENSMUST00000232667.2"; exon_number "4"; exon_id "ENSMUSE00001447329.2"; gene_type "protein_coding"; gene_name "Med15"; transcript_type "retained_intron"; transcript_name "Med15-218"; mgi_id "MGI:2137379"; havana_gene "OTTMUSG00000071290.1"; havana_transcript "OTTMUST00000172628.1";
chr16	IsoQuant	gene	17483810	17487445	.	-	.	gene_id "novel_gene_chr16_1858"; transcripts "1";
chr16	IsoQuant	transcript	17483810	17487445	.	-	.	gene_id "novel_gene_chr16_1858"; transcript_id "transcript1857.chr16.nnic"; exons "1";
chr16	IsoQuant	exon	17483810	17487445	.	-	.	gene_id "novel_gene_chr16_1858"; transcript_id "transcript1857.chr16.nnic"; exon_number "1"; exon_id "905";
chr16	IsoQuant	gene	17533981	17536333	.	-	.	gene_id "novel_gene_chr16_1860"; transcripts "1";
chr16	IsoQuant	transcript	17533981	17536333	.	-	.	gene_id "novel_gene_chr16_1860"; transcript_id "transcript1859.chr16.nnic"; exons "1";
chr16	IsoQuant	exon	17533981	17536333	.	-	.	gene_id "novel_gene_chr16_1860"; transcript_id "transcript1859.chr16.nnic"; exon_number "1"; exon_id "906";
chr16	HAVANA	gene	17577347	17611246	.	+	.	gene_id "ENSMUSG00000022750.19"; transcripts "4"; gene_type "protein_coding"; gene_name "Klhl22"; mgi_id "MGI:1337995"; havana_gene "OTTMUSG00000026785.1";
chr16	IsoQuant	transcript	17577347	17611246	.	+	.	gene_id "ENSMUSG00000022750.19"; transcript_id "transcript1864.chr16.nic"; exons "7";
chr16	IsoQuant	exon	17577347	17577558	.	+	.	gene_id "ENSMUSG00000022750.19"; transcript_id "transcript1864.chr16.nic"; exon_number "1"; exon_id "907";
chr16	IsoQuant	exon	17582248	17582510	.	+	.	gene_id "ENSMUSG00000022750.19"; transcript_id "transcript1864.chr16.nic"; exon_number "2"; exon_id "ENSMUSE00001290877.2";
chr16	IsoQuant	exon	17589568	17589733	.	+	.	gene_id "ENSMUSG00000022750.19"; transcript_id "transcript1864.chr16.nic"; exon_number "3"; exon_id "ENSMUSE00001375655.2";
chr16	IsoQuant	exon	17594266	17594984	.	+	.	gene_id "ENSMUSG00000022750.19"; transcript_id "transcript1864.chr16.nic"; exon_number "4"; exon_id "ENSMUSE00000130069.2";
chr16	IsoQuant	exon	17602067	17602259	.	+	.	gene_id "ENSMUSG00000022750.19"; transcript_id "transcript1864.chr16.nic"; exon_number "5"; exon_id "ENSMUSE00000130066.2";
chr16	IsoQuant	exon	17607001	17607234	.	+	.	gene_id "ENSMUSG00000022750.19"; transcript_id "transcript1864.chr16.nic"; exon_number "6"; exon_id "ENSMUSE00000130075.2";
chr16	IsoQuant	exon	17610290	17611246	.	+	.	gene_id "ENSMUSG00000022750.19"; transcript_id "transcript1864.chr16.nic"; exon_number "7"; exon_id "ENSMUSE00000714528.2";
chr16	IsoQuant	transcript	17577513	17611246	.	+	.	gene_id "ENSMUSG00000022750.19"; transcript_id "transcript1868.chr16.nnic"; exons "7";
chr16	IsoQuant	exon	17577513	17578118	.	+	.	gene_id "ENSMUSG00000022750.19"; transcript_id "transcript1868.chr16.nnic"; exon_number "1"; exon_id "908";
chr16	IsoQuant	exon	17582248	17582510	.	+	.	gene_id "ENSMUSG00000022750.19"; transcript_id "transcript1868.chr16.nnic"; exon_number "2"; exon_id "ENSMUSE00001290877.2";
chr16	IsoQuant	exon	17589568	17589733	.	+	.	gene_id "ENSMUSG00000022750.19"; transcript_id "transcript1868.chr16.nnic"; exon_number "3"; exon_id "ENSMUSE00001375655.2";
chr16	IsoQuant	exon	17594266	17594984	.	+	.	gene_id "ENSMUSG00000022750.19"; transcript_id "transcript1868.chr16.nnic"; exon_number "4"; exon_id "ENSMUSE00000130069.2";
chr16	IsoQuant	exon	17602067	17602259	.	+	.	gene_id "ENSMUSG00000022750.19"; transcript_id "transcript1868.chr16.nnic"; exon_number "5"; exon_id "ENSMUSE00000130066.2";
chr16	IsoQuant	exon	17607001	17607234	.	+	.	gene_id "ENSMUSG00000022750.19"; transcript_id "transcript1868.chr16.nnic"; exon_number "6"; exon_id "ENSMUSE00000130075.2";
chr16	IsoQuant	exon	17610290	17611246	.	+	.	gene_id "ENSMUSG00000022750.19"; transcript_id "transcript1868.chr16.nnic"; exon_number "7"; exon_id "ENSMUSE00000714528.2";
chr16	HAVANA	transcript	17577527	17597070	.	+	.	gene_id "ENSMUSG00000022750.19"; transcript_id "ENSMUST00000144116.2"; exons "4"; gene_type "protein_coding"; gene_name "Klhl22"; transcript_type "retained_intron"; transcript_name "Klhl22-206"; transcript_support_level "1"; mgi_id "MGI:1337995"; havana_gene "OTTMUSG00000026785.1"; havana_transcript "OTTMUST00000066233.1";
chr16	HAVANA	exon	17577527	17577558	.	+	.	gene_id "ENSMUSG00000022750.19"; transcript_id "ENSMUST00000144116.2"; exon_number "1"; exon_id "ENSMUSE00000732093.2"; gene_type "protein_coding"; gene_name "Klhl22"; transcript_type "retained_intron"; transcript_name "Klhl22-206"; transcript_support_level "1"; mgi_id "MGI:1337995"; havana_gene "OTTMUSG00000026785.1"; havana_transcript "OTTMUST00000066233.1";
chr16	HAVANA	exon	17582248	17582510	.	+	.	gene_id "ENSMUSG00000022750.19"; transcript_id "ENSMUST00000144116.2"; exon_number "2"; exon_id "ENSMUSE00001290877.2"; gene_type "protein_coding"; gene_name "Klhl22"; transcript_type "retained_intron"; transcript_name "Klhl22-206"; transcript_support_level "1"; mgi_id "MGI:1337995"; havana_gene "OTTMUSG00000026785.1"; havana_transcript "OTTMUST00000066233.1";
chr16	HAVANA	exon	17589568	17589733	.	+	.	gene_id "ENSMUSG00000022750.19"; transcript_id "ENSMUST00000144116.2"; exon_number "3"; exon_id "ENSMUSE00001375655.2"; gene_type "protein_coding"; gene_name "Klhl22"; transcript_type "retained_intron"; transcript_name "Klhl22-206"; transcript_support_level "1"; mgi_id "MGI:1337995"; havana_gene "OTTMUSG00000026785.1"; havana_transcript "OTTMUST00000066233.1";
chr16	HAVANA	exon	17594266	17597070	.	+	.	gene_id "ENSMUSG00000022750.19"; transcript_id "ENSMUST00000144116.2"; exon_number "4"; exon_id "ENSMUSE00000798142.2"; gene_type "protein_coding"; gene_name "Klhl22"; transcript_type "retained_intron"; transcript_name "Klhl22-206"; transcript_support_level "1"; mgi_id "MGI:1337995"; havana_gene "OTTMUSG00000026785.1"; havana_transcript "OTTMUST00000066233.1";
chr16	HAVANA	transcript	17577541	17611228	.	+	.	gene_id "ENSMUSG00000022750.19"; transcript_id "ENSMUST00000165790.9"; exons "7"; gene_type "protein_coding"; gene_name "Klhl22"; transcript_type "protein_coding"; transcript_name "Klhl22-207"; protein_id "ENSMUSP00000127227.2"; transcript_support_level "1"; mgi_id "MGI:1337995"; tag "basic"; ccdsid "CCDS49783.1"; havana_gene "OTTMUSG00000026785.1"; havana_transcript "OTTMUST00000172734.1";
chr16	HAVANA	UTR	17577541	17577570	.	+	.	gene_id "ENSMUSG00000022750.19"; transcript_id "ENSMUST00000165790.9"; exon_number "1"; exon_id "ENSMUSE00000834787.3"; gene_type "protein_coding"; gene_name "Klhl22"; transcript_type "protein_coding"; transcript_name "Klhl22-207"; protein_id "ENSMUSP00000127227.2"; transcript_support_level "1"; mgi_id "MGI:1337995"; tag "basic"; ccdsid "CCDS49783.1"; havana_gene "OTTMUSG00000026785.1"; havana_transcript "OTTMUST00000172734.1";
chr16	HAVANA	exon	17577541	17577570	.	+	.	gene_id "ENSMUSG00000022750.19"; transcript_id "ENSMUST00000165790.9"; exon_number "2"; exon_id "ENSMUSE00000834787.3"; gene_type "protein_coding"; gene_name "Klhl22"; transcript_type "protein_coding"; transcript_name "Klhl22-207"; protein_id "ENSMUSP00000127227.2"; transcript_support_level "1"; mgi_id "MGI:1337995"; tag "basic"; ccdsid "CCDS49783.1"; havana_gene "OTTMUSG00000026785.1"; havana_transcript "OTTMUST00000172734.1";
chr16	HAVANA	UTR	17582248	17582283	.	+	.	gene_id "ENSMUSG00000022750.19"; transcript_id "ENSMUST00000165790.9"; exon_number "3"; exon_id "909";
chr16	HAVANA	exon	17582248	17582510	.	+	.	gene_id "ENSMUSG00000022750.19"; transcript_id "ENSMUST00000165790.9"; exon_number "4"; exon_id "ENSMUSE00001290877.2"; gene_type "protein_coding"; gene_name "Klhl22"; transcript_type "protein_coding"; transcript_name "Klhl22-207"; protein_id "ENSMUSP00000127227.2"; transcript_support_level "1"; mgi_id "MGI:1337995"; tag "basic"; ccdsid "CCDS49783.1"; havana_gene "OTTMUSG00000026785.1"; havana_transcript "OTTMUST00000172734.1";
chr16	HAVANA	start_codon	17582284	17582286	.	+	.	gene_id "ENSMUSG00000022750.19"; transcript_id "ENSMUST00000165790.9"; exon_number "5"; exon_id "910";
chr16	HAVANA	CDS	17582284	17582510	.	+	.	gene_id "ENSMUSG00000022750.19"; transcript_id "ENSMUST00000165790.9"; exon_number "6"; exon_id "911";
chr16	HAVANA	CDS	17589568	17589733	.	+	.	gene_id "ENSMUSG00000022750.19"; transcript_id "ENSMUST00000165790.9"; exon_number "7"; exon_id "ENSMUSE00001375655.2"; gene_type "protein_coding"; gene_name "Klhl22"; transcript_type "protein_coding"; transcript_name "Klhl22-207"; protein_id "ENSMUSP00000127227.2"; transcript_support_level "1"; mgi_id "MGI:1337995"; tag "basic"; ccdsid "CCDS49783.1"; havana_gene "OTTMUSG00000026785.1"; havana_transcript "OTTMUST00000172734.1";
chr16	HAVANA	exon	17589568	17589733	.	+	.	gene_id "ENSMUSG00000022750.19"; transcript_id "ENSMUST00000165790.9"; exon_number "8"; exon_id "ENSMUSE00001375655.2"; gene_type "protein_coding"; gene_name "Klhl22"; transcript_type "protein_coding"; transcript_name "Klhl22-207"; protein_id "ENSMUSP00000127227.2"; transcript_support_level "1"; mgi_id "MGI:1337995"; tag "basic"; ccdsid "CCDS49783.1"; havana_gene "OTTMUSG00000026785.1"; havana_transcript "OTTMUST00000172734.1";
chr16	HAVANA	CDS	17594266	17594984	.	+	.	gene_id "ENSMUSG00000022750.19"; transcript_id "ENSMUST00000165790.9"; exon_number "9"; exon_id "ENSMUSE00000130069.2"; gene_type "protein_coding"; gene_name "Klhl22"; transcript_type "protein_coding"; transcript_name "Klhl22-207"; protein_id "ENSMUSP00000127227.2"; transcript_support_level "1"; mgi_id "MGI:1337995"; tag "basic"; ccdsid "CCDS49783.1"; havana_gene "OTTMUSG00000026785.1"; havana_transcript "OTTMUST00000172734.1";
chr16	HAVANA	exon	17594266	17594984	.	+	.	gene_id "ENSMUSG00000022750.19"; transcript_id "ENSMUST00000165790.9"; exon_number "10"; exon_id "ENSMUSE00000130069.2"; gene_type "protein_coding"; gene_name "Klhl22"; transcript_type "protein_coding"; transcript_name "Klhl22-207"; protein_id "ENSMUSP00000127227.2"; transcript_support_level "1"; mgi_id "MGI:1337995"; tag "basic"; ccdsid "CCDS49783.1"; havana_gene "OTTMUSG00000026785.1"; havana_transcript "OTTMUST00000172734.1";
chr16	HAVANA	CDS	17602067	17602259	.	+	.	gene_id "ENSMUSG00000022750.19"; transcript_id "ENSMUST00000165790.9"; exon_number "11"; exon_id "ENSMUSE00000130066.2"; gene_type "protein_coding"; gene_name "Klhl22"; transcript_type "protein_coding"; transcript_name "Klhl22-207"; protein_id "ENSMUSP00000127227.2"; transcript_support_level "1"; mgi_id "MGI:1337995"; tag "basic"; ccdsid "CCDS49783.1"; havana_gene "OTTMUSG00000026785.1"; havana_transcript "OTTMUST00000172734.1";
chr16	HAVANA	exon	17602067	17602259	.	+	.	gene_id "ENSMUSG00000022750.19"; transcript_id "ENSMUST00000165790.9"; exon_number "12"; exon_id "ENSMUSE00000130066.2"; gene_type "protein_coding"; gene_name "Klhl22"; transcript_type "protein_coding"; transcript_name "Klhl22-207"; protein_id "ENSMUSP00000127227.2"; transcript_support_level "1"; mgi_id "MGI:1337995"; tag "basic"; ccdsid "CCDS49783.1"; havana_gene "OTTMUSG00000026785.1"; havana_transcript "OTTMUST00000172734.1";
chr16	HAVANA	CDS	17607001	17607234	.	+	.	gene_id "ENSMUSG00000022750.19"; transcript_id "ENSMUST00000165790.9"; exon_number "13"; exon_id "ENSMUSE00000130075.2"; gene_type "protein_coding"; gene_name "Klhl22"; transcript_type "protein_coding"; transcript_name "Klhl22-207"; protein_id "ENSMUSP00000127227.2"; transcript_support_level "1"; mgi_id "MGI:1337995"; tag "basic"; ccdsid "CCDS49783.1"; havana_gene "OTTMUSG00000026785.1"; havana_transcript "OTTMUST00000172734.1";
chr16	HAVANA	exon	17607001	17607234	.	+	.	gene_id "ENSMUSG00000022750.19"; transcript_id "ENSMUST00000165790.9"; exon_number "14"; exon_id "ENSMUSE00000130075.2"; gene_type "protein_coding"; gene_name "Klhl22"; transcript_type "protein_coding"; transcript_name "Klhl22-207"; protein_id "ENSMUSP00000127227.2"; transcript_support_level "1"; mgi_id "MGI:1337995"; tag "basic"; ccdsid "CCDS49783.1"; havana_gene "OTTMUSG00000026785.1"; havana_transcript "OTTMUST00000172734.1";
chr16	HAVANA	CDS	17610290	17610652	.	+	.	gene_id "ENSMUSG00000022750.19"; transcript_id "ENSMUST00000165790.9"; exon_number "15"; exon_id "912";
chr16	HAVANA	exon	17610290	17611228	.	+	.	gene_id "ENSMUSG00000022750.19"; transcript_id "ENSMUST00000165790.9"; exon_number "16"; exon_id "ENSMUSE00000562270.6"; gene_type "protein_coding"; gene_name "Klhl22"; transcript_type "protein_coding"; transcript_name "Klhl22-207"; protein_id "ENSMUSP00000127227.2"; transcript_support_level "1"; mgi_id "MGI:1337995"; tag "basic"; ccdsid "CCDS49783.1"; havana_gene "OTTMUSG00000026785.1"; havana_transcript "OTTMUST00000172734.1";
chr16	HAVANA	stop_codon	17610653	17610655	.	+	.	gene_id "ENSMUSG00000022750.19"; transcript_id "ENSMUST00000165790.9"; exon_number "17"; exon_id "913";
chr16	HAVANA	UTR	17610653	17611228	.	+	.	gene_id "ENSMUSG00000022750.19"; transcript_id "ENSMUST00000165790.9"; exon_number "18"; exon_id "914";
chr16	IsoQuant	gene	17601985	17604169	.	+	.	gene_id "novel_gene_chr16_1889"; transcripts "1";
chr16	IsoQuant	transcript	17601985	17604169	.	+	.	gene_id "novel_gene_chr16_1889"; transcript_id "transcript1888.chr16.nnic"; exons "1";
chr16	IsoQuant	exon	17601985	17604169	.	+	.	gene_id "novel_gene_chr16_1889"; transcript_id "transcript1888.chr16.nnic"; exon_number "1"; exon_id "915";
chr16	IsoQuant	gene	17608116	17611244	.	+	.	gene_id "novel_gene_chr16_1891"; transcripts "1";
chr16	IsoQuant	transcript	17608116	17611244	.	+	.	gene_id "novel_gene_chr16_1891"; transcript_id "transcript1890.chr16.nnic"; exons "1";
chr16	IsoQuant	exon	17608116	17611244	.	+	.	gene_id "novel_gene_chr16_1891"; transcript_id "transcript1890.chr16.nnic"; exon_number "1"; exon_id "916";
chr16	HAVANA	gene	17615146	17626157	.	+	.	gene_id "ENSMUSG00000012017.5"; transcripts "3"; gene_type "protein_coding"; gene_name "Scarf2"; mgi_id "MGI:1858430"; havana_gene "OTTMUSG00000071356.1";
chr16	HAVANA	transcript	17615146	17626157	.	+	.	gene_id "ENSMUSG00000012017.5"; transcript_id "ENSMUST00000012161.5"; exons "11"; gene_type "protein_coding"; gene_name "Scarf2"; transcript_type "protein_coding"; transcript_name "Scarf2-201"; protein_id "ENSMUSP00000012161.4"; transcript_support_level "1"; mgi_id "MGI:1858430"; tag "basic"; ccdsid "CCDS28010.1"; havana_gene "OTTMUSG00000071356.1"; havana_transcript "OTTMUST00000172736.1";
chr16	HAVANA	UTR	17615146	17615242	.	+	.	gene_id "ENSMUSG00000012017.5"; transcript_id "ENSMUST00000012161.5"; exon_number "1"; exon_id "917";
chr16	HAVANA	exon	17615146	17615391	.	+	.	gene_id "ENSMUSG00000012017.5"; transcript_id "ENSMUST00000012161.5"; exon_number "2"; exon_id "ENSMUSE00000407703.5"; gene_type "protein_coding"; gene_name "Scarf2"; transcript_type "protein_coding"; transcript_name "Scarf2-201"; protein_id "ENSMUSP00000012161.4"; transcript_support_level "1"; mgi_id "MGI:1858430"; tag "basic"; ccdsid "CCDS28010.1"; havana_gene "OTTMUSG00000071356.1"; havana_transcript "OTTMUST00000172736.1";
chr16	HAVANA	start_codon	17615243	17615245	.	+	.	gene_id "ENSMUSG00000012017.5"; transcript_id "ENSMUST00000012161.5"; exon_number "3"; exon_id "918";
chr16	HAVANA	CDS	17615243	17615391	.	+	.	gene_id "ENSMUSG00000012017.5"; transcript_id "ENSMUST00000012161.5"; exon_number "4"; exon_id "919";
chr16	HAVANA	CDS	17620231	17620289	.	+	.	gene_id "ENSMUSG00000012017.5"; transcript_id "ENSMUST00000012161.5"; exon_number "5"; exon_id "ENSMUSE00001445779.2"; gene_type "protein_coding"; gene_name "Scarf2"; transcript_type "protein_coding"; transcript_name "Scarf2-201"; protein_id "ENSMUSP00000012161.4"; transcript_support_level "1"; mgi_id "MGI:1858430"; tag "basic"; ccdsid "CCDS28010.1"; havana_gene "OTTMUSG00000071356.1"; havana_transcript "OTTMUST00000172736.1";
chr16	HAVANA	exon	17620231	17620289	.	+	.	gene_id "ENSMUSG00000012017.5"; transcript_id "ENSMUST00000012161.5"; exon_number "6"; exon_id "ENSMUSE00001445779.2"; gene_type "protein_coding"; gene_name "Scarf2"; transcript_type "protein_coding"; transcript_name "Scarf2-201"; protein_id "ENSMUSP00000012161.4"; transcript_support_level "1"; mgi_id "MGI:1858430"; tag "basic"; ccdsid "CCDS28010.1"; havana_gene "OTTMUSG00000071356.1"; havana_transcript "OTTMUST00000172736.1";
chr16	HAVANA	CDS	17620380	17620481	.	+	.	gene_id "ENSMUSG00000012017.5"; transcript_id "ENSMUST00000012161.5"; exon_number "7"; exon_id "ENSMUSE00001446839.2"; gene_type "protein_coding"; gene_name "Scarf2"; transcript_type "protein_coding"; transcript_name "Scarf2-201"; protein_id "ENSMUSP00000012161.4"; transcript_support_level "1"; mgi_id "MGI:1858430"; tag "basic"; ccdsid "CCDS28010.1"; havana_gene "OTTMUSG00000071356.1"; havana_transcript "OTTMUST00000172736.1";
chr16	HAVANA	exon	17620380	17620481	.	+	.	gene_id "ENSMUSG00000012017.5"; transcript_id "ENSMUST00000012161.5"; exon_number "8"; exon_id "ENSMUSE00001446839.2"; gene_type "protein_coding"; gene_name "Scarf2"; transcript_type "protein_coding"; transcript_name "Scarf2-201"; protein_id "ENSMUSP00000012161.4"; transcript_support_level "1"; mgi_id "MGI:1858430"; tag "basic"; ccdsid "CCDS28010.1"; havana_gene "OTTMUSG00000071356.1"; havana_transcript "OTTMUST00000172736.1";
chr16	HAVANA	CDS	17620644	17621163	.	+	.	gene_id "ENSMUSG00000012017.5"; transcript_id "ENSMUST00000012161.5"; exon_number "9"; exon_id "ENSMUSE00001445377.2"; gene_type "protein_coding"; gene_name "Scarf2"; transcript_type "protein_coding"; transcript_name "Scarf2-201"; protein_id "ENSMUSP00000012161.4"; transcript_support_level "1"; mgi_id "MGI:1858430"; tag "basic"; ccdsid "CCDS28010.1"; havana_gene "OTTMUSG00000071356.1"; havana_transcript "OTTMUST00000172736.1";
chr16	HAVANA	exon	17620644	17621163	.	+	.	gene_id "ENSMUSG00000012017.5"; transcript_id "ENSMUST00000012161.5"; exon_number "10"; exon_id "ENSMUSE00001445377.2"; gene_type "protein_coding"; gene_name "Scarf2"; transcript_type "protein_coding"; transcript_name "Scarf2-201"; protein_id "ENSMUSP00000012161.4"; transcript_support_level "1"; mgi_id "MGI:1858430"; tag "basic"; ccdsid "CCDS28010.1"; havana_gene "OTTMUSG00000071356.1"; havana_transcript "OTTMUST00000172736.1";
chr16	HAVANA	CDS	17621246	17621464	.	+	.	gene_id "ENSMUSG00000012017.5"; transcript_id "ENSMUST00000012161.5"; exon_number "11"; exon_id "ENSMUSE00001444529.2"; gene_type "protein_coding"; gene_name "Scarf2"; transcript_type "protein_coding"; transcript_name "Scarf2-201"; protein_id "ENSMUSP00000012161.4"; transcript_support_level "1"; mgi_id "MGI:1858430"; tag "basic"; ccdsid "CCDS28010.1"; havana_gene "OTTMUSG00000071356.1"; havana_transcript "OTTMUST00000172736.1";
chr16	HAVANA	exon	17621246	17621464	.	+	.	gene_id "ENSMUSG00000012017.5"; transcript_id "ENSMUST00000012161.5"; exon_number "12"; exon_id "ENSMUSE00001444529.2"; gene_type "protein_coding"; gene_name "Scarf2"; transcript_type "protein_coding"; transcript_name "Scarf2-201"; protein_id "ENSMUSP00000012161.4"; transcript_support_level "1"; mgi_id "MGI:1858430"; tag "basic"; ccdsid "CCDS28010.1"; havana_gene "OTTMUSG00000071356.1"; havana_transcript "OTTMUST00000172736.1";
chr16	HAVANA	CDS	17621601	17621729	.	+	.	gene_id "ENSMUSG00000012017.5"; transcript_id "ENSMUST00000012161.5"; exon_number "13"; exon_id "ENSMUSE00001446983.2"; gene_type "protein_coding"; gene_name "Scarf2"; transcript_type "protein_coding"; transcript_name "Scarf2-201"; protein_id "ENSMUSP00000012161.4"; transcript_support_level "1"; mgi_id "MGI:1858430"; tag "basic"; ccdsid "CCDS28010.1"; havana_gene "OTTMUSG00000071356.1"; havana_transcript "OTTMUST00000172736.1";
chr16	HAVANA	exon	17621601	17621729	.	+	.	gene_id "ENSMUSG00000012017.5"; transcript_id "ENSMUST00000012161.5"; exon_number "14"; exon_id "ENSMUSE00001446983.2"; gene_type "protein_coding"; gene_name "Scarf2"; transcript_type "protein_coding"; transcript_name "Scarf2-201"; protein_id "ENSMUSP00000012161.4"; transcript_support_level "1"; mgi_id "MGI:1858430"; tag "basic"; ccdsid "CCDS28010.1"; havana_gene "OTTMUSG00000071356.1"; havana_transcript "OTTMUST00000172736.1";
chr16	HAVANA	CDS	17622170	17622273	.	+	.	gene_id "ENSMUSG00000012017.5"; transcript_id "ENSMUST00000012161.5"; exon_number "15"; exon_id "ENSMUSE00001446038.2"; gene_type "protein_coding"; gene_name "Scarf2"; transcript_type "protein_coding"; transcript_name "Scarf2-201"; protein_id "ENSMUSP00000012161.4"; transcript_support_level "1"; mgi_id "MGI:1858430"; tag "basic"; ccdsid "CCDS28010.1"; havana_gene "OTTMUSG00000071356.1"; havana_transcript "OTTMUST00000172736.1";
chr16	HAVANA	exon	17622170	17622273	.	+	.	gene_id "ENSMUSG00000012017.5"; transcript_id "ENSMUST00000012161.5"; exon_number "16"; exon_id "ENSMUSE00001446038.2"; gene_type "protein_coding"; gene_name "Scarf2"; transcript_type "protein_coding"; transcript_name "Scarf2-201"; protein_id "ENSMUSP00000012161.4"; transcript_support_level "1"; mgi_id "MGI:1858430"; tag "basic"; ccdsid "CCDS28010.1"; havana_gene "OTTMUSG00000071356.1"; havana_transcript "OTTMUST00000172736.1";
chr16	HAVANA	CDS	17622350	17622467	.	+	.	gene_id "ENSMUSG00000012017.5"; transcript_id "ENSMUST00000012161.5"; exon_number "17"; exon_id "ENSMUSE00000130045.2"; gene_type "protein_coding"; gene_name "Scarf2"; transcript_type "protein_coding"; transcript_name "Scarf2-201"; protein_id "ENSMUSP00000012161.4"; transcript_support_level "1"; mgi_id "MGI:1858430"; tag "basic"; ccdsid "CCDS28010.1"; havana_gene "OTTMUSG00000071356.1"; havana_transcript "OTTMUST00000172736.1";
chr16	HAVANA	exon	17622350	17622467	.	+	.	gene_id "ENSMUSG00000012017.5"; transcript_id "ENSMUST00000012161.5"; exon_number "18"; exon_id "ENSMUSE00000130045.2"; gene_type "protein_coding"; gene_name "Scarf2"; transcript_type "protein_coding"; transcript_name "Scarf2-201"; protein_id "ENSMUSP00000012161.4"; transcript_support_level "1"; mgi_id "MGI:1858430"; tag "basic"; ccdsid "CCDS28010.1"; havana_gene "OTTMUSG00000071356.1"; havana_transcript "OTTMUST00000172736.1";
chr16	HAVANA	CDS	17622673	17622788	.	+	.	gene_id "ENSMUSG00000012017.5"; transcript_id "ENSMUST00000012161.5"; exon_number "19"; exon_id "ENSMUSE00000130046.2"; gene_type "protein_coding"; gene_name "Scarf2"; transcript_type "protein_coding"; transcript_name "Scarf2-201"; protein_id "ENSMUSP00000012161.4"; transcript_support_level "1"; mgi_id "MGI:1858430"; tag "basic"; ccdsid "CCDS28010.1"; havana_gene "OTTMUSG00000071356.1"; havana_transcript "OTTMUST00000172736.1";
chr16	HAVANA	exon	17622673	17622788	.	+	.	gene_id "ENSMUSG00000012017.5"; transcript_id "ENSMUST00000012161.5"; exon_number "20"; exon_id "ENSMUSE00000130046.2"; gene_type "protein_coding"; gene_name "Scarf2"; transcript_type "protein_coding"; transcript_name "Scarf2-201"; protein_id "ENSMUSP00000012161.4"; transcript_support_level "1"; mgi_id "MGI:1858430"; tag "basic"; ccdsid "CCDS28010.1"; havana_gene "OTTMUSG00000071356.1"; havana_transcript "OTTMUST00000172736.1";
chr16	HAVANA	CDS	17624213	17624365	.	+	.	gene_id "ENSMUSG00000012017.5"; transcript_id "ENSMUST00000012161.5"; exon_number "21"; exon_id "ENSMUSE00001446925.2"; gene_type "protein_coding"; gene_name "Scarf2"; transcript_type "protein_coding"; transcript_name "Scarf2-201"; protein_id "ENSMUSP00000012161.4"; transcript_support_level "1"; mgi_id "MGI:1858430"; tag "basic"; ccdsid "CCDS28010.1"; havana_gene "OTTMUSG00000071356.1"; havana_transcript "OTTMUST00000172736.1";
chr16	HAVANA	exon	17624213	17624365	.	+	.	gene_id "ENSMUSG00000012017.5"; transcript_id "ENSMUST00000012161.5"; exon_number "22"; exon_id "ENSMUSE00001446925.2"; gene_type "protein_coding"; gene_name "Scarf2"; transcript_type "protein_coding"; transcript_name "Scarf2-201"; protein_id "ENSMUSP00000012161.4"; transcript_support_level "1"; mgi_id "MGI:1858430"; tag "basic"; ccdsid "CCDS28010.1"; havana_gene "OTTMUSG00000071356.1"; havana_transcript "OTTMUST00000172736.1";
chr16	HAVANA	CDS	17624616	17625445	.	+	.	gene_id "ENSMUSG00000012017.5"; transcript_id "ENSMUST00000012161.5"; exon_number "23"; exon_id "920";
chr16	HAVANA	exon	17624616	17626157	.	+	.	gene_id "ENSMUSG00000012017.5"; transcript_id "ENSMUST00000012161.5"; exon_number "24"; exon_id "ENSMUSE00001445389.2"; gene_type "protein_coding"; gene_name "Scarf2"; transcript_type "protein_coding"; transcript_name "Scarf2-201"; protein_id "ENSMUSP00000012161.4"; transcript_support_level "1"; mgi_id "MGI:1858430"; tag "basic"; ccdsid "CCDS28010.1"; havana_gene "OTTMUSG00000071356.1"; havana_transcript "OTTMUST00000172736.1";
chr16	HAVANA	stop_codon	17625446	17625448	.	+	.	gene_id "ENSMUSG00000012017.5"; transcript_id "ENSMUST00000012161.5"; exon_number "25"; exon_id "921";
chr16	HAVANA	UTR	17625446	17626157	.	+	.	gene_id "ENSMUSG00000012017.5"; transcript_id "ENSMUST00000012161.5"; exon_number "26"; exon_id "922";
chr16	HAVANA	transcript	17615214	17626157	.	+	.	gene_id "ENSMUSG00000012017.5"; transcript_id "ENSMUST00000231329.2"; exons "10"; gene_type "protein_coding"; gene_name "Scarf2"; transcript_type "retained_intron"; transcript_name "Scarf2-203"; mgi_id "MGI:1858430"; havana_gene "OTTMUSG00000071356.1"; havana_transcript "OTTMUST00000172738.1";
chr16	HAVANA	exon	17615214	17615391	.	+	.	gene_id "ENSMUSG00000012017.5"; transcript_id "ENSMUST00000231329.2"; exon_number "1"; exon_id "ENSMUSE00001443896.2"; gene_type "protein_coding"; gene_name "Scarf2"; transcript_type "retained_intron"; transcript_name "Scarf2-203"; mgi_id "MGI:1858430"; havana_gene "OTTMUSG00000071356.1"; havana_transcript "OTTMUST00000172738.1";
chr16	HAVANA	exon	17620231	17620289	.	+	.	gene_id "ENSMUSG00000012017.5"; transcript_id "ENSMUST00000231329.2"; exon_number "2"; exon_id "ENSMUSE00001445779.2"; gene_type "protein_coding"; gene_name "Scarf2"; transcript_type "retained_intron"; transcript_name "Scarf2-203"; mgi_id "MGI:1858430"; havana_gene "OTTMUSG00000071356.1"; havana_transcript "OTTMUST00000172738.1";
chr16	HAVANA	exon	17620380	17620481	.	+	.	gene_id "ENSMUSG00000012017.5"; transcript_id "ENSMUST00000231329.2"; exon_number "3"; exon_id "ENSMUSE00001446839.2"; gene_type "protein_coding"; gene_name "Scarf2"; transcript_type "retained_intron"; transcript_name "Scarf2-203"; mgi_id "MGI:1858430"; havana_gene "OTTMUSG00000071356.1"; havana_transcript "OTTMUST00000172738.1";
chr16	HAVANA	exon	17620644	17621163	.	+	.	gene_id "ENSMUSG00000012017.5"; transcript_id "ENSMUST00000231329.2"; exon_number "4"; exon_id "ENSMUSE00001445377.2"; gene_type "protein_coding"; gene_name "Scarf2"; transcript_type "retained_intron"; transcript_name "Scarf2-203"; mgi_id "MGI:1858430"; havana_gene "OTTMUSG00000071356.1"; havana_transcript "OTTMUST00000172738.1";
chr16	HAVANA	exon	17621246	17621464	.	+	.	gene_id "ENSMUSG00000012017.5"; transcript_id "ENSMUST00000231329.2"; exon_number "5"; exon_id "ENSMUSE00001444529.2"; gene_type "protein_coding"; gene_name "Scarf2"; transcript_type "retained_intron"; transcript_name "Scarf2-203"; mgi_id "MGI:1858430"; havana_gene "OTTMUSG00000071356.1"; havana_transcript "OTTMUST00000172738.1";
chr16	HAVANA	exon	17621601	17621729	.	+	.	gene_id "ENSMUSG00000012017.5"; transcript_id "ENSMUST00000231329.2"; exon_number "6"; exon_id "ENSMUSE00001446983.2"; gene_type "protein_coding"; gene_name "Scarf2"; transcript_type "retained_intron"; transcript_name "Scarf2-203"; mgi_id "MGI:1858430"; havana_gene "OTTMUSG00000071356.1"; havana_transcript "OTTMUST00000172738.1";
chr16	HAVANA	exon	17622170	17622273	.	+	.	gene_id "ENSMUSG00000012017.5"; transcript_id "ENSMUST00000231329.2"; exon_number "7"; exon_id "ENSMUSE00001446038.2"; gene_type "protein_coding"; gene_name "Scarf2"; transcript_type "retained_intron"; transcript_name "Scarf2-203"; mgi_id "MGI:1858430"; havana_gene "OTTMUSG00000071356.1"; havana_transcript "OTTMUST00000172738.1";
chr16	HAVANA	exon	17622350	17622788	.	+	.	gene_id "ENSMUSG00000012017.5"; transcript_id "ENSMUST00000231329.2"; exon_number "8"; exon_id "ENSMUSE00001444775.2"; gene_type "protein_coding"; gene_name "Scarf2"; transcript_type "retained_intron"; transcript_name "Scarf2-203"; mgi_id "MGI:1858430"; havana_gene "OTTMUSG00000071356.1"; havana_transcript "OTTMUST00000172738.1";
chr16	HAVANA	exon	17624213	17624365	.	+	.	gene_id "ENSMUSG00000012017.5"; transcript_id "ENSMUST00000231329.2"; exon_number "9"; exon_id "ENSMUSE00001446925.2"; gene_type "protein_coding"; gene_name "Scarf2"; transcript_type "retained_intron"; transcript_name "Scarf2-203"; mgi_id "MGI:1858430"; havana_gene "OTTMUSG00000071356.1"; havana_transcript "OTTMUST00000172738.1";
chr16	HAVANA	exon	17624616	17626157	.	+	.	gene_id "ENSMUSG00000012017.5"; transcript_id "ENSMUST00000231329.2"; exon_number "10"; exon_id "ENSMUSE00001445389.2"; gene_type "protein_coding"; gene_name "Scarf2"; transcript_type "retained_intron"; transcript_name "Scarf2-203"; mgi_id "MGI:1858430"; havana_gene "OTTMUSG00000071356.1"; havana_transcript "OTTMUST00000172738.1";
chr16	HAVANA	transcript	17615179	17626154	.	+	.	gene_id "ENSMUSG00000012017.5"; transcript_id "ENSMUST00000232577.2"; exons "10"; gene_type "protein_coding"; gene_name "Scarf2"; transcript_type "protein_coding"; transcript_name "Scarf2-205"; protein_id "ENSMUSP00000156358.2"; mgi_id "MGI:1858430"; tag "basic"; havana_gene "OTTMUSG00000071356.1"; havana_transcript "OTTMUST00000172737.1";
chr16	HAVANA	UTR	17615179	17615242	.	+	.	gene_id "ENSMUSG00000012017.5"; transcript_id "ENSMUST00000232577.2"; exon_number "1"; exon_id "923";
chr16	HAVANA	exon	17615179	17615391	.	+	.	gene_id "ENSMUSG00000012017.5"; transcript_id "ENSMUST00000232577.2"; exon_number "2"; exon_id "ENSMUSE00001446801.2"; gene_type "protein_coding"; gene_name "Scarf2"; transcript_type "protein_coding"; transcript_name "Scarf2-205"; protein_id "ENSMUSP00000156358.2"; mgi_id "MGI:1858430"; tag "basic"; havana_gene "OTTMUSG00000071356.1"; havana_transcript "OTTMUST00000172737.1";
chr16	HAVANA	start_codon	17615243	17615245	.	+	.	gene_id "ENSMUSG00000012017.5"; transcript_id "ENSMUST00000232577.2"; exon_number "3"; exon_id "chr16.918";
chr16	HAVANA	CDS	17615243	17615391	.	+	.	gene_id "ENSMUSG00000012017.5"; transcript_id "ENSMUST00000232577.2"; exon_number "4"; exon_id "chr16.919";
chr16	HAVANA	CDS	17620231	17620289	.	+	.	gene_id "ENSMUSG00000012017.5"; transcript_id "ENSMUST00000232577.2"; exon_number "5"; exon_id "ENSMUSE00001445779.2"; gene_type "protein_coding"; gene_name "Scarf2"; transcript_type "protein_coding"; transcript_name "Scarf2-205"; protein_id "ENSMUSP00000156358.2"; mgi_id "MGI:1858430"; tag "basic"; havana_gene "OTTMUSG00000071356.1"; havana_transcript "OTTMUST00000172737.1";
chr16	HAVANA	exon	17620231	17620289	.	+	.	gene_id "ENSMUSG00000012017.5"; transcript_id "ENSMUST00000232577.2"; exon_number "6"; exon_id "ENSMUSE00001445779.2"; gene_type "protein_coding"; gene_name "Scarf2"; transcript_type "protein_coding"; transcript_name "Scarf2-205"; protein_id "ENSMUSP00000156358.2"; mgi_id "MGI:1858430"; tag "basic"; havana_gene "OTTMUSG00000071356.1"; havana_transcript "OTTMUST00000172737.1";
chr16	HAVANA	CDS	17620380	17620481	.	+	.	gene_id "ENSMUSG00000012017.5"; transcript_id "ENSMUST00000232577.2"; exon_number "7"; exon_id "ENSMUSE00001446839.2"; gene_type "protein_coding"; gene_name "Scarf2"; transcript_type "protein_coding"; transcript_name "Scarf2-205"; protein_id "ENSMUSP00000156358.2"; mgi_id "MGI:1858430"; tag "basic"; havana_gene "OTTMUSG00000071356.1"; havana_transcript "OTTMUST00000172737.1";
chr16	HAVANA	exon	17620380	17620481	.	+	.	gene_id "ENSMUSG00000012017.5"; transcript_id "ENSMUST00000232577.2"; exon_number "8"; exon_id "ENSMUSE00001446839.2"; gene_type "protein_coding"; gene_name "Scarf2"; transcript_type "protein_coding"; transcript_name "Scarf2-205"; protein_id "ENSMUSP00000156358.2"; mgi_id "MGI:1858430"; tag "basic"; havana_gene "OTTMUSG00000071356.1"; havana_transcript "OTTMUST00000172737.1";
chr16	HAVANA	CDS	17620644	17621163	.	+	.	gene_id "ENSMUSG00000012017.5"; transcript_id "ENSMUST00000232577.2"; exon_number "9"; exon_id "ENSMUSE00001445377.2"; gene_type "protein_coding"; gene_name "Scarf2"; transcript_type "protein_coding"; transcript_name "Scarf2-205"; protein_id "ENSMUSP00000156358.2"; mgi_id "MGI:1858430"; tag "basic"; havana_gene "OTTMUSG00000071356.1"; havana_transcript "OTTMUST00000172737.1";
chr16	HAVANA	exon	17620644	17621163	.	+	.	gene_id "ENSMUSG00000012017.5"; transcript_id "ENSMUST00000232577.2"; exon_number "10"; exon_id "ENSMUSE00001445377.2"; gene_type "protein_coding"; gene_name "Scarf2"; transcript_type "protein_coding"; transcript_name "Scarf2-205"; protein_id "ENSMUSP00000156358.2"; mgi_id "MGI:1858430"; tag "basic"; havana_gene "OTTMUSG00000071356.1"; havana_transcript "OTTMUST00000172737.1";
chr16	HAVANA	CDS	17621246	17621464	.	+	.	gene_id "ENSMUSG00000012017.5"; transcript_id "ENSMUST00000232577.2"; exon_number "11"; exon_id "ENSMUSE00001444529.2"; gene_type "protein_coding"; gene_name "Scarf2"; transcript_type "protein_coding"; transcript_name "Scarf2-205"; protein_id "ENSMUSP00000156358.2"; mgi_id "MGI:1858430"; tag "basic"; havana_gene "OTTMUSG00000071356.1"; havana_transcript "OTTMUST00000172737.1";
chr16	HAVANA	exon	17621246	17621464	.	+	.	gene_id "ENSMUSG00000012017.5"; transcript_id "ENSMUST00000232577.2"; exon_number "12"; exon_id "ENSMUSE00001444529.2"; gene_type "protein_coding"; gene_name "Scarf2"; transcript_type "protein_coding"; transcript_name "Scarf2-205"; protein_id "ENSMUSP00000156358.2"; mgi_id "MGI:1858430"; tag "basic"; havana_gene "OTTMUSG00000071356.1"; havana_transcript "OTTMUST00000172737.1";
chr16	HAVANA	CDS	17621601	17621729	.	+	.	gene_id "ENSMUSG00000012017.5"; transcript_id "ENSMUST00000232577.2"; exon_number "13"; exon_id "ENSMUSE00001446983.2"; gene_type "protein_coding"; gene_name "Scarf2"; transcript_type "protein_coding"; transcript_name "Scarf2-205"; protein_id "ENSMUSP00000156358.2"; mgi_id "MGI:1858430"; tag "basic"; havana_gene "OTTMUSG00000071356.1"; havana_transcript "OTTMUST00000172737.1";
chr16	HAVANA	exon	17621601	17621729	.	+	.	gene_id "ENSMUSG00000012017.5"; transcript_id "ENSMUST00000232577.2"; exon_number "14"; exon_id "ENSMUSE00001446983.2"; gene_type "protein_coding"; gene_name "Scarf2"; transcript_type "protein_coding"; transcript_name "Scarf2-205"; protein_id "ENSMUSP00000156358.2"; mgi_id "MGI:1858430"; tag "basic"; havana_gene "OTTMUSG00000071356.1"; havana_transcript "OTTMUST00000172737.1";
chr16	HAVANA	CDS	17622170	17622273	.	+	.	gene_id "ENSMUSG00000012017.5"; transcript_id "ENSMUST00000232577.2"; exon_number "15"; exon_id "ENSMUSE00001446038.2"; gene_type "protein_coding"; gene_name "Scarf2"; transcript_type "protein_coding"; transcript_name "Scarf2-205"; protein_id "ENSMUSP00000156358.2"; mgi_id "MGI:1858430"; tag "basic"; havana_gene "OTTMUSG00000071356.1"; havana_transcript "OTTMUST00000172737.1";
chr16	HAVANA	exon	17622170	17622273	.	+	.	gene_id "ENSMUSG00000012017.5"; transcript_id "ENSMUST00000232577.2"; exon_number "16"; exon_id "ENSMUSE00001446038.2"; gene_type "protein_coding"; gene_name "Scarf2"; transcript_type "protein_coding"; transcript_name "Scarf2-205"; protein_id "ENSMUSP00000156358.2"; mgi_id "MGI:1858430"; tag "basic"; havana_gene "OTTMUSG00000071356.1"; havana_transcript "OTTMUST00000172737.1";
chr16	HAVANA	CDS	17622350	17622467	.	+	.	gene_id "ENSMUSG00000012017.5"; transcript_id "ENSMUST00000232577.2"; exon_number "17"; exon_id "ENSMUSE00000130045.2"; gene_type "protein_coding"; gene_name "Scarf2"; transcript_type "protein_coding"; transcript_name "Scarf2-205"; protein_id "ENSMUSP00000156358.2"; mgi_id "MGI:1858430"; tag "basic"; havana_gene "OTTMUSG00000071356.1"; havana_transcript "OTTMUST00000172737.1";
chr16	HAVANA	exon	17622350	17622467	.	+	.	gene_id "ENSMUSG00000012017.5"; transcript_id "ENSMUST00000232577.2"; exon_number "18"; exon_id "ENSMUSE00000130045.2"; gene_type "protein_coding"; gene_name "Scarf2"; transcript_type "protein_coding"; transcript_name "Scarf2-205"; protein_id "ENSMUSP00000156358.2"; mgi_id "MGI:1858430"; tag "basic"; havana_gene "OTTMUSG00000071356.1"; havana_transcript "OTTMUST00000172737.1";
chr16	HAVANA	CDS	17622673	17622788	.	+	.	gene_id "ENSMUSG00000012017.5"; transcript_id "ENSMUST00000232577.2"; exon_number "19"; exon_id "ENSMUSE00000130046.2"; gene_type "protein_coding"; gene_name "Scarf2"; transcript_type "protein_coding"; transcript_name "Scarf2-205"; protein_id "ENSMUSP00000156358.2"; mgi_id "MGI:1858430"; tag "basic"; havana_gene "OTTMUSG00000071356.1"; havana_transcript "OTTMUST00000172737.1";
chr16	HAVANA	exon	17622673	17622788	.	+	.	gene_id "ENSMUSG00000012017.5"; transcript_id "ENSMUST00000232577.2"; exon_number "20"; exon_id "ENSMUSE00000130046.2"; gene_type "protein_coding"; gene_name "Scarf2"; transcript_type "protein_coding"; transcript_name "Scarf2-205"; protein_id "ENSMUSP00000156358.2"; mgi_id "MGI:1858430"; tag "basic"; havana_gene "OTTMUSG00000071356.1"; havana_transcript "OTTMUST00000172737.1";
chr16	HAVANA	CDS	17624213	17624394	.	+	.	gene_id "ENSMUSG00000012017.5"; transcript_id "ENSMUST00000232577.2"; exon_number "21"; exon_id "924";
chr16	HAVANA	exon	17624213	17626154	.	+	.	gene_id "ENSMUSG00000012017.5"; transcript_id "ENSMUST00000232577.2"; exon_number "22"; exon_id "ENSMUSE00001445448.2"; gene_type "protein_coding"; gene_name "Scarf2"; transcript_type "protein_coding"; transcript_name "Scarf2-205"; protein_id "ENSMUSP00000156358.2"; mgi_id "MGI:1858430"; tag "basic"; havana_gene "OTTMUSG00000071356.1"; havana_transcript "OTTMUST00000172737.1";
chr16	HAVANA	stop_codon	17624395	17624397	.	+	.	gene_id "ENSMUSG00000012017.5"; transcript_id "ENSMUST00000232577.2"; exon_number "23"; exon_id "925";
chr16	HAVANA	UTR	17624395	17626154	.	+	.	gene_id "ENSMUSG00000012017.5"; transcript_id "ENSMUST00000232577.2"; exon_number "24"; exon_id "926";
chr16	HAVANA	gene	17650985	17652872	.	+	.	gene_id "ENSMUSG00000116652.3"; transcripts "1"; gene_type "protein_coding"; gene_name "Fam246a"; mgi_id "MGI:3045365"; havana_gene "OTTMUSG00000071358.1";
chr16	IsoQuant	transcript	17651409	17652871	.	+	.	gene_id "ENSMUSG00000116652.3"; transcript_id "transcript1956.chr16.nnic"; exons "1";
chr16	IsoQuant	exon	17651409	17652871	.	+	.	gene_id "ENSMUSG00000116652.3"; transcript_id "transcript1956.chr16.nnic"; exon_number "1"; exon_id "927";
chr16	HAVANA	gene	17657346	17716426	.	-	.	gene_id "ENSMUSG00000003166.21"; transcripts "2"; gene_type "protein_coding"; gene_name "Dgcr2"; mgi_id "MGI:892866"; tag "overlapping_locus"; havana_gene "OTTMUSG00000037698.1";
chr16	HAVANA	transcript	17658219	17709557	.	-	.	gene_id "ENSMUSG00000003166.21"; transcript_id "ENSMUST00000012152.13"; exons "10"; gene_type "protein_coding"; gene_name "Dgcr2"; transcript_type "protein_coding"; transcript_name "Dgcr2-201"; protein_id "ENSMUSP00000012152.7"; transcript_support_level "1"; mgi_id "MGI:892866"; tag "non_canonical_conserved"; ccdsid "CCDS37276.1"; havana_gene "OTTMUSG00000037698.1"; havana_transcript "OTTMUST00000071606.1";
chr16	HAVANA	UTR	17709329	17709557	.	-	.	gene_id "ENSMUSG00000003166.21"; transcript_id "ENSMUST00000012152.13"; exon_number "1"; exon_id "928";
chr16	HAVANA	start_codon	17709326	17709328	.	-	.	gene_id "ENSMUSG00000003166.21"; transcript_id "ENSMUST00000012152.13"; exon_number "2"; exon_id "929";
chr16	HAVANA	exon	17709250	17709557	.	-	.	gene_id "ENSMUSG00000003166.21"; transcript_id "ENSMUST00000012152.13"; exon_number "3"; exon_id "ENSMUSE00000765808.2"; gene_type "protein_coding"; gene_name "Dgcr2"; transcript_type "protein_coding"; transcript_name "Dgcr2-201"; protein_id "ENSMUSP00000012152.7"; transcript_support_level "1"; mgi_id "MGI:892866"; tag "non_canonical_conserved"; ccdsid "CCDS37276.1"; havana_gene "OTTMUSG00000037698.1"; havana_transcript "OTTMUST00000071606.1";
chr16	HAVANA	CDS	17709250	17709328	.	-	.	gene_id "ENSMUSG00000003166.21"; transcript_id "ENSMUST00000012152.13"; exon_number "4"; exon_id "930";
chr16	HAVANA	exon	17690427	17690549	.	-	.	gene_id "ENSMUSG00000003166.21"; transcript_id "ENSMUST00000012152.13"; exon_number "5"; exon_id "ENSMUSE00001291529.2"; gene_type "protein_coding"; gene_name "Dgcr2"; transcript_type "protein_coding"; transcript_name "Dgcr2-201"; protein_id "ENSMUSP00000012152.7"; transcript_support_level "1"; mgi_id "MGI:892866"; tag "non_canonical_conserved"; ccdsid "CCDS37276.1"; havana_gene "OTTMUSG00000037698.1"; havana_transcript "OTTMUST00000071606.1";
chr16	HAVANA	CDS	17690427	17690549	.	-	.	gene_id "ENSMUSG00000003166.21"; transcript_id "ENSMUST00000012152.13"; exon_number "6"; exon_id "ENSMUSE00001291529.2"; gene_type "protein_coding"; gene_name "Dgcr2"; transcript_type "protein_coding"; transcript_name "Dgcr2-201"; protein_id "ENSMUSP00000012152.7"; transcript_support_level "1"; mgi_id "MGI:892866"; tag "non_canonical_conserved"; ccdsid "CCDS37276.1"; havana_gene "OTTMUSG00000037698.1"; havana_transcript "OTTMUST00000071606.1";
chr16	HAVANA	exon	17677268	17677390	.	-	.	gene_id "ENSMUSG00000003166.21"; transcript_id "ENSMUST00000012152.13"; exon_number "7"; exon_id "ENSMUSE00001297219.2"; gene_type "protein_coding"; gene_name "Dgcr2"; transcript_type "protein_coding"; transcript_name "Dgcr2-201"; protein_id "ENSMUSP00000012152.7"; transcript_support_level "1"; mgi_id "MGI:892866"; tag "non_canonical_conserved"; ccdsid "CCDS37276.1"; havana_gene "OTTMUSG00000037698.1"; havana_transcript "OTTMUST00000071606.1";
chr16	HAVANA	CDS	17677268	17677390	.	-	.	gene_id "ENSMUSG00000003166.21"; transcript_id "ENSMUST00000012152.13"; exon_number "8"; exon_id "ENSMUSE00001297219.2"; gene_type "protein_coding"; gene_name "Dgcr2"; transcript_type "protein_coding"; transcript_name "Dgcr2-201"; protein_id "ENSMUSP00000012152.7"; transcript_support_level "1"; mgi_id "MGI:892866"; tag "non_canonical_conserved"; ccdsid "CCDS37276.1"; havana_gene "OTTMUSG00000037698.1"; havana_transcript "OTTMUST00000071606.1";
chr16	HAVANA	exon	17676224	17676443	.	-	.	gene_id "ENSMUSG00000003166.21"; transcript_id "ENSMUST00000012152.13"; exon_number "9"; exon_id "ENSMUSE00001270172.2"; gene_type "protein_coding"; gene_name "Dgcr2"; transcript_type "protein_coding"; transcript_name "Dgcr2-201"; protein_id "ENSMUSP00000012152.7"; transcript_support_level "1"; mgi_id "MGI:892866"; tag "non_canonical_conserved"; ccdsid "CCDS37276.1"; havana_gene "OTTMUSG00000037698.1"; havana_transcript "OTTMUST00000071606.1";
chr16	HAVANA	CDS	17676224	17676443	.	-	.	gene_id "ENSMUSG00000003166.21"; transcript_id "ENSMUST00000012152.13"; exon_number "10"; exon_id "ENSMUSE00001270172.2"; gene_type "protein_coding"; gene_name "Dgcr2"; transcript_type "protein_coding"; transcript_name "Dgcr2-201"; protein_id "ENSMUSP00000012152.7"; transcript_support_level "1"; mgi_id "MGI:892866"; tag "non_canonical_conserved"; ccdsid "CCDS37276.1"; havana_gene "OTTMUSG00000037698.1"; havana_transcript "OTTMUST00000071606.1";
chr16	HAVANA	exon	17675122	17675198	.	-	.	gene_id "ENSMUSG00000003166.21"; transcript_id "ENSMUST00000012152.13"; exon_number "11"; exon_id "ENSMUSE00001286080.2"; gene_type "protein_coding"; gene_name "Dgcr2"; transcript_type "protein_coding"; transcript_name "Dgcr2-201"; protein_id "ENSMUSP00000012152.7"; transcript_support_level "1"; mgi_id "MGI:892866"; tag "non_canonical_conserved"; ccdsid "CCDS37276.1"; havana_gene "OTTMUSG00000037698.1"; havana_transcript "OTTMUST00000071606.1";
chr16	HAVANA	CDS	17675122	17675198	.	-	.	gene_id "ENSMUSG00000003166.21"; transcript_id "ENSMUST00000012152.13"; exon_number "12"; exon_id "ENSMUSE00001286080.2"; gene_type "protein_coding"; gene_name "Dgcr2"; transcript_type "protein_coding"; transcript_name "Dgcr2-201"; protein_id "ENSMUSP00000012152.7"; transcript_support_level "1"; mgi_id "MGI:892866"; tag "non_canonical_conserved"; ccdsid "CCDS37276.1"; havana_gene "OTTMUSG00000037698.1"; havana_transcript "OTTMUST00000071606.1";
chr16	HAVANA	exon	17674616	17674792	.	-	.	gene_id "ENSMUSG00000003166.21"; transcript_id "ENSMUST00000012152.13"; exon_number "13"; exon_id "ENSMUSE00001210861.2"; gene_type "protein_coding"; gene_name "Dgcr2"; transcript_type "protein_coding"; transcript_name "Dgcr2-201"; protein_id "ENSMUSP00000012152.7"; transcript_support_level "1"; mgi_id "MGI:892866"; tag "non_canonical_conserved"; ccdsid "CCDS37276.1"; havana_gene "OTTMUSG00000037698.1"; havana_transcript "OTTMUST00000071606.1";
chr16	HAVANA	CDS	17674616	17674792	.	-	.	gene_id "ENSMUSG00000003166.21"; transcript_id "ENSMUST00000012152.13"; exon_number "14"; exon_id "ENSMUSE00001210861.2"; gene_type "protein_coding"; gene_name "Dgcr2"; transcript_type "protein_coding"; transcript_name "Dgcr2-201"; protein_id "ENSMUSP00000012152.7"; transcript_support_level "1"; mgi_id "MGI:892866"; tag "non_canonical_conserved"; ccdsid "CCDS37276.1"; havana_gene "OTTMUSG00000037698.1"; havana_transcript "OTTMUST00000071606.1";
chr16	HAVANA	exon	17667455	17667658	.	-	.	gene_id "ENSMUSG00000003166.21"; transcript_id "ENSMUST00000012152.13"; exon_number "15"; exon_id "ENSMUSE00001225458.2"; gene_type "protein_coding"; gene_name "Dgcr2"; transcript_type "protein_coding"; transcript_name "Dgcr2-201"; protein_id "ENSMUSP00000012152.7"; transcript_support_level "1"; mgi_id "MGI:892866"; tag "non_canonical_conserved"; ccdsid "CCDS37276.1"; havana_gene "OTTMUSG00000037698.1"; havana_transcript "OTTMUST00000071606.1";
chr16	HAVANA	CDS	17667455	17667658	.	-	.	gene_id "ENSMUSG00000003166.21"; transcript_id "ENSMUST00000012152.13"; exon_number "16"; exon_id "ENSMUSE00001225458.2"; gene_type "protein_coding"; gene_name "Dgcr2"; transcript_type "protein_coding"; transcript_name "Dgcr2-201"; protein_id "ENSMUSP00000012152.7"; transcript_support_level "1"; mgi_id "MGI:892866"; tag "non_canonical_conserved"; ccdsid "CCDS37276.1"; havana_gene "OTTMUSG00000037698.1"; havana_transcript "OTTMUST00000071606.1";
chr16	HAVANA	exon	17662847	17662999	.	-	.	gene_id "ENSMUSG00000003166.21"; transcript_id "ENSMUST00000012152.13"; exon_number "17"; exon_id "ENSMUSE00001300672.2"; gene_type "protein_coding"; gene_name "Dgcr2"; transcript_type "protein_coding"; transcript_name "Dgcr2-201"; protein_id "ENSMUSP00000012152.7"; transcript_support_level "1"; mgi_id "MGI:892866"; tag "non_canonical_conserved"; ccdsid "CCDS37276.1"; havana_gene "OTTMUSG00000037698.1"; havana_transcript "OTTMUST00000071606.1";
chr16	HAVANA	CDS	17662847	17662999	.	-	.	gene_id "ENSMUSG00000003166.21"; transcript_id "ENSMUST00000012152.13"; exon_number "18"; exon_id "ENSMUSE00001300672.2"; gene_type "protein_coding"; gene_name "Dgcr2"; transcript_type "protein_coding"; transcript_name "Dgcr2-201"; protein_id "ENSMUSP00000012152.7"; transcript_support_level "1"; mgi_id "MGI:892866"; tag "non_canonical_conserved"; ccdsid "CCDS37276.1"; havana_gene "OTTMUSG00000037698.1"; havana_transcript "OTTMUST00000071606.1";
chr16	HAVANA	exon	17661836	17662072	.	-	.	gene_id "ENSMUSG00000003166.21"; transcript_id "ENSMUST00000012152.13"; exon_number "19"; exon_id "ENSMUSE00001209402.2"; gene_type "protein_coding"; gene_name "Dgcr2"; transcript_type "protein_coding"; transcript_name "Dgcr2-201"; protein_id "ENSMUSP00000012152.7"; transcript_support_level "1"; mgi_id "MGI:892866"; tag "non_canonical_conserved"; ccdsid "CCDS37276.1"; havana_gene "OTTMUSG00000037698.1"; havana_transcript "OTTMUST00000071606.1";
chr16	HAVANA	CDS	17661836	17662072	.	-	.	gene_id "ENSMUSG00000003166.21"; transcript_id "ENSMUST00000012152.13"; exon_number "20"; exon_id "ENSMUSE00001209402.2"; gene_type "protein_coding"; gene_name "Dgcr2"; transcript_type "protein_coding"; transcript_name "Dgcr2-201"; protein_id "ENSMUSP00000012152.7"; transcript_support_level "1"; mgi_id "MGI:892866"; tag "non_canonical_conserved"; ccdsid "CCDS37276.1"; havana_gene "OTTMUSG00000037698.1"; havana_transcript "OTTMUST00000071606.1";
chr16	HAVANA	CDS	17660388	17660641	.	-	.	gene_id "ENSMUSG00000003166.21"; transcript_id "ENSMUST00000012152.13"; exon_number "21"; exon_id "931";
chr16	HAVANA	stop_codon	17660385	17660387	.	-	.	gene_id "ENSMUSG00000003166.21"; transcript_id "ENSMUST00000012152.13"; exon_number "22"; exon_id "932";
chr16	HAVANA	exon	17658219	17660641	.	-	.	gene_id "ENSMUSG00000003166.21"; transcript_id "ENSMUST00000012152.13"; exon_number "23"; exon_id "ENSMUSE00000716346.2"; gene_type "protein_coding"; gene_name "Dgcr2"; transcript_type "protein_coding"; transcript_name "Dgcr2-201"; protein_id "ENSMUSP00000012152.7"; transcript_support_level "1"; mgi_id "MGI:892866"; tag "non_canonical_conserved"; ccdsid "CCDS37276.1"; havana_gene "OTTMUSG00000037698.1"; havana_transcript "OTTMUST00000071606.1";
chr16	HAVANA	UTR	17658219	17660387	.	-	.	gene_id "ENSMUSG00000003166.21"; transcript_id "ENSMUST00000012152.13"; exon_number "24"; exon_id "933";
chr16	HAVANA	transcript	17658219	17709524	.	-	.	gene_id "ENSMUSG00000003166.21"; transcript_id "ENSMUST00000117945.8"; exons "10"; gene_type "protein_coding"; gene_name "Dgcr2"; transcript_type "protein_coding"; transcript_name "Dgcr2-204"; protein_id "ENSMUSP00000112783.2"; transcript_support_level "1"; mgi_id "MGI:892866"; tag "basic"; ccdsid "CCDS49785.1"; havana_gene "OTTMUSG00000037698.1"; havana_transcript "OTTMUST00000071604.1";
chr16	HAVANA	UTR	17709329	17709524	.	-	.	gene_id "ENSMUSG00000003166.21"; transcript_id "ENSMUST00000117945.8"; exon_number "1"; exon_id "934";
chr16	HAVANA	start_codon	17709326	17709328	.	-	.	gene_id "ENSMUSG00000003166.21"; transcript_id "ENSMUST00000117945.8"; exon_number "2"; exon_id "chr16.929";
chr16	HAVANA	exon	17709250	17709524	.	-	.	gene_id "ENSMUSG00000003166.21"; transcript_id "ENSMUST00000117945.8"; exon_number "3"; exon_id "ENSMUSE00000711815.2"; gene_type "protein_coding"; gene_name "Dgcr2"; transcript_type "protein_coding"; transcript_name "Dgcr2-204"; protein_id "ENSMUSP00000112783.2"; transcript_support_level "1"; mgi_id "MGI:892866"; tag "basic"; ccdsid "CCDS49785.1"; havana_gene "OTTMUSG00000037698.1"; havana_transcript "OTTMUST00000071604.1";
chr16	HAVANA	CDS	17709250	17709328	.	-	.	gene_id "ENSMUSG00000003166.21"; transcript_id "ENSMUST00000117945.8"; exon_number "4"; exon_id "chr16.930";
chr16	HAVANA	exon	17690427	17690549	.	-	.	gene_id "ENSMUSG00000003166.21"; transcript_id "ENSMUST00000117945.8"; exon_number "5"; exon_id "ENSMUSE00001291529.2"; gene_type "protein_coding"; gene_name "Dgcr2"; transcript_type "protein_coding"; transcript_name "Dgcr2-204"; protein_id "ENSMUSP00000112783.2"; transcript_support_level "1"; mgi_id "MGI:892866"; tag "basic"; ccdsid "CCDS49785.1"; havana_gene "OTTMUSG00000037698.1"; havana_transcript "OTTMUST00000071604.1";
chr16	HAVANA	CDS	17690427	17690549	.	-	.	gene_id "ENSMUSG00000003166.21"; transcript_id "ENSMUST00000117945.8"; exon_number "6"; exon_id "ENSMUSE00001291529.2"; gene_type "protein_coding"; gene_name "Dgcr2"; transcript_type "protein_coding"; transcript_name "Dgcr2-204"; protein_id "ENSMUSP00000112783.2"; transcript_support_level "1"; mgi_id "MGI:892866"; tag "basic"; ccdsid "CCDS49785.1"; havana_gene "OTTMUSG00000037698.1"; havana_transcript "OTTMUST00000071604.1";
chr16	HAVANA	exon	17677268	17677390	.	-	.	gene_id "ENSMUSG00000003166.21"; transcript_id "ENSMUST00000117945.8"; exon_number "7"; exon_id "ENSMUSE00001297219.2"; gene_type "protein_coding"; gene_name "Dgcr2"; transcript_type "protein_coding"; transcript_name "Dgcr2-204"; protein_id "ENSMUSP00000112783.2"; transcript_support_level "1"; mgi_id "MGI:892866"; tag "basic"; ccdsid "CCDS49785.1"; havana_gene "OTTMUSG00000037698.1"; havana_transcript "OTTMUST00000071604.1";
chr16	HAVANA	CDS	17677268	17677390	.	-	.	gene_id "ENSMUSG00000003166.21"; transcript_id "ENSMUST00000117945.8"; exon_number "8"; exon_id "ENSMUSE00001297219.2"; gene_type "protein_coding"; gene_name "Dgcr2"; transcript_type "protein_coding"; transcript_name "Dgcr2-204"; protein_id "ENSMUSP00000112783.2"; transcript_support_level "1"; mgi_id "MGI:892866"; tag "basic"; ccdsid "CCDS49785.1"; havana_gene "OTTMUSG00000037698.1"; havana_transcript "OTTMUST00000071604.1";
chr16	HAVANA	exon	17676224	17676434	.	-	.	gene_id "ENSMUSG00000003166.21"; transcript_id "ENSMUST00000117945.8"; exon_number "9"; exon_id "ENSMUSE00001288816.2"; gene_type "protein_coding"; gene_name "Dgcr2"; transcript_type "protein_coding"; transcript_name "Dgcr2-204"; protein_id "ENSMUSP00000112783.2"; transcript_support_level "1"; mgi_id "MGI:892866"; tag "basic"; ccdsid "CCDS49785.1"; havana_gene "OTTMUSG00000037698.1"; havana_transcript "OTTMUST00000071604.1";
chr16	HAVANA	CDS	17676224	17676434	.	-	.	gene_id "ENSMUSG00000003166.21"; transcript_id "ENSMUST00000117945.8"; exon_number "10"; exon_id "ENSMUSE00001288816.2"; gene_type "protein_coding"; gene_name "Dgcr2"; transcript_type "protein_coding"; transcript_name "Dgcr2-204"; protein_id "ENSMUSP00000112783.2"; transcript_support_level "1"; mgi_id "MGI:892866"; tag "basic"; ccdsid "CCDS49785.1"; havana_gene "OTTMUSG00000037698.1"; havana_transcript "OTTMUST00000071604.1";
chr16	HAVANA	exon	17675122	17675198	.	-	.	gene_id "ENSMUSG00000003166.21"; transcript_id "ENSMUST00000117945.8"; exon_number "11"; exon_id "ENSMUSE00001286080.2"; gene_type "protein_coding"; gene_name "Dgcr2"; transcript_type "protein_coding"; transcript_name "Dgcr2-204"; protein_id "ENSMUSP00000112783.2"; transcript_support_level "1"; mgi_id "MGI:892866"; tag "basic"; ccdsid "CCDS49785.1"; havana_gene "OTTMUSG00000037698.1"; havana_transcript "OTTMUST00000071604.1";
chr16	HAVANA	CDS	17675122	17675198	.	-	.	gene_id "ENSMUSG00000003166.21"; transcript_id "ENSMUST00000117945.8"; exon_number "12"; exon_id "ENSMUSE00001286080.2"; gene_type "protein_coding"; gene_name "Dgcr2"; transcript_type "protein_coding"; transcript_name "Dgcr2-204"; protein_id "ENSMUSP00000112783.2"; transcript_support_level "1"; mgi_id "MGI:892866"; tag "basic"; ccdsid "CCDS49785.1"; havana_gene "OTTMUSG00000037698.1"; havana_transcript "OTTMUST00000071604.1";
chr16	HAVANA	exon	17674616	17674792	.	-	.	gene_id "ENSMUSG00000003166.21"; transcript_id "ENSMUST00000117945.8"; exon_number "13"; exon_id "ENSMUSE00001210861.2"; gene_type "protein_coding"; gene_name "Dgcr2"; transcript_type "protein_coding"; transcript_name "Dgcr2-204"; protein_id "ENSMUSP00000112783.2"; transcript_support_level "1"; mgi_id "MGI:892866"; tag "basic"; ccdsid "CCDS49785.1"; havana_gene "OTTMUSG00000037698.1"; havana_transcript "OTTMUST00000071604.1";
chr16	HAVANA	CDS	17674616	17674792	.	-	.	gene_id "ENSMUSG00000003166.21"; transcript_id "ENSMUST00000117945.8"; exon_number "14"; exon_id "ENSMUSE00001210861.2"; gene_type "protein_coding"; gene_name "Dgcr2"; transcript_type "protein_coding"; transcript_name "Dgcr2-204"; protein_id "ENSMUSP00000112783.2"; transcript_support_level "1"; mgi_id "MGI:892866"; tag "basic"; ccdsid "CCDS49785.1"; havana_gene "OTTMUSG00000037698.1"; havana_transcript "OTTMUST00000071604.1";
chr16	HAVANA	exon	17667455	17667658	.	-	.	gene_id "ENSMUSG00000003166.21"; transcript_id "ENSMUST00000117945.8"; exon_number "15"; exon_id "ENSMUSE00001225458.2"; gene_type "protein_coding"; gene_name "Dgcr2"; transcript_type "protein_coding"; transcript_name "Dgcr2-204"; protein_id "ENSMUSP00000112783.2"; transcript_support_level "1"; mgi_id "MGI:892866"; tag "basic"; ccdsid "CCDS49785.1"; havana_gene "OTTMUSG00000037698.1"; havana_transcript "OTTMUST00000071604.1";
chr16	HAVANA	CDS	17667455	17667658	.	-	.	gene_id "ENSMUSG00000003166.21"; transcript_id "ENSMUST00000117945.8"; exon_number "16"; exon_id "ENSMUSE00001225458.2"; gene_type "protein_coding"; gene_name "Dgcr2"; transcript_type "protein_coding"; transcript_name "Dgcr2-204"; protein_id "ENSMUSP00000112783.2"; transcript_support_level "1"; mgi_id "MGI:892866"; tag "basic"; ccdsid "CCDS49785.1"; havana_gene "OTTMUSG00000037698.1"; havana_transcript "OTTMUST00000071604.1";
chr16	HAVANA	exon	17662847	17662999	.	-	.	gene_id "ENSMUSG00000003166.21"; transcript_id "ENSMUST00000117945.8"; exon_number "17"; exon_id "ENSMUSE00001300672.2"; gene_type "protein_coding"; gene_name "Dgcr2"; transcript_type "protein_coding"; transcript_name "Dgcr2-204"; protein_id "ENSMUSP00000112783.2"; transcript_support_level "1"; mgi_id "MGI:892866"; tag "basic"; ccdsid "CCDS49785.1"; havana_gene "OTTMUSG00000037698.1"; havana_transcript "OTTMUST00000071604.1";
chr16	HAVANA	CDS	17662847	17662999	.	-	.	gene_id "ENSMUSG00000003166.21"; transcript_id "ENSMUST00000117945.8"; exon_number "18"; exon_id "ENSMUSE00001300672.2"; gene_type "protein_coding"; gene_name "Dgcr2"; transcript_type "protein_coding"; transcript_name "Dgcr2-204"; protein_id "ENSMUSP00000112783.2"; transcript_support_level "1"; mgi_id "MGI:892866"; tag "basic"; ccdsid "CCDS49785.1"; havana_gene "OTTMUSG00000037698.1"; havana_transcript "OTTMUST00000071604.1";
chr16	HAVANA	exon	17661836	17662072	.	-	.	gene_id "ENSMUSG00000003166.21"; transcript_id "ENSMUST00000117945.8"; exon_number "19"; exon_id "ENSMUSE00001209402.2"; gene_type "protein_coding"; gene_name "Dgcr2"; transcript_type "protein_coding"; transcript_name "Dgcr2-204"; protein_id "ENSMUSP00000112783.2"; transcript_support_level "1"; mgi_id "MGI:892866"; tag "basic"; ccdsid "CCDS49785.1"; havana_gene "OTTMUSG00000037698.1"; havana_transcript "OTTMUST00000071604.1";
chr16	HAVANA	CDS	17661836	17662072	.	-	.	gene_id "ENSMUSG00000003166.21"; transcript_id "ENSMUST00000117945.8"; exon_number "20"; exon_id "ENSMUSE00001209402.2"; gene_type "protein_coding"; gene_name "Dgcr2"; transcript_type "protein_coding"; transcript_name "Dgcr2-204"; protein_id "ENSMUSP00000112783.2"; transcript_support_level "1"; mgi_id "MGI:892866"; tag "basic"; ccdsid "CCDS49785.1"; havana_gene "OTTMUSG00000037698.1"; havana_transcript "OTTMUST00000071604.1";
chr16	HAVANA	CDS	17660388	17660641	.	-	.	gene_id "ENSMUSG00000003166.21"; transcript_id "ENSMUST00000117945.8"; exon_number "21"; exon_id "chr16.931";
chr16	HAVANA	stop_codon	17660385	17660387	.	-	.	gene_id "ENSMUSG00000003166.21"; transcript_id "ENSMUST00000117945.8"; exon_number "22"; exon_id "chr16.932";
chr16	HAVANA	exon	17658219	17660641	.	-	.	gene_id "ENSMUSG00000003166.21"; transcript_id "ENSMUST00000117945.8"; exon_number "23"; exon_id "ENSMUSE00000716346.2"; gene_type "protein_coding"; gene_name "Dgcr2"; transcript_type "protein_coding"; transcript_name "Dgcr2-204"; protein_id "ENSMUSP00000112783.2"; transcript_support_level "1"; mgi_id "MGI:892866"; tag "basic"; ccdsid "CCDS49785.1"; havana_gene "OTTMUSG00000037698.1"; havana_transcript "OTTMUST00000071604.1";
chr16	HAVANA	UTR	17658219	17660387	.	-	.	gene_id "ENSMUSG00000003166.21"; transcript_id "ENSMUST00000117945.8"; exon_number "24"; exon_id "chr16.933";
chr16	HAVANA	gene	17718573	17729212	.	-	.	gene_id "ENSMUSG00000003527.10"; transcripts "3"; gene_type "protein_coding"; gene_name "Ess2"; mgi_id "MGI:107854"; havana_gene "OTTMUSG00000071375.1";
chr16	IsoQuant	transcript	17718573	17729201	.	-	.	gene_id "ENSMUSG00000003527.10"; transcript_id "transcript1963.chr16.nnic"; exons "10";
chr16	IsoQuant	exon	17728697	17729201	.	-	.	gene_id "ENSMUSG00000003527.10"; transcript_id "transcript1963.chr16.nnic"; exon_number "1"; exon_id "935";
chr16	IsoQuant	exon	17727952	17728120	.	-	.	gene_id "ENSMUSG00000003527.10"; transcript_id "transcript1963.chr16.nnic"; exon_number "2"; exon_id "ENSMUSE00000130001.2";
chr16	IsoQuant	exon	17727769	17727864	.	-	.	gene_id "ENSMUSG00000003527.10"; transcript_id "transcript1963.chr16.nnic"; exon_number "3"; exon_id "ENSMUSE00000129993.2";
chr16	IsoQuant	exon	17725614	17725786	.	-	.	gene_id "ENSMUSG00000003527.10"; transcript_id "transcript1963.chr16.nnic"; exon_number "4"; exon_id "ENSMUSE00000392272.5";
chr16	IsoQuant	exon	17725384	17725501	.	-	.	gene_id "ENSMUSG00000003527.10"; transcript_id "transcript1963.chr16.nnic"; exon_number "5"; exon_id "ENSMUSE00000129986.2";
chr16	IsoQuant	exon	17724973	17725106	.	-	.	gene_id "ENSMUSG00000003527.10"; transcript_id "transcript1963.chr16.nnic"; exon_number "6"; exon_id "ENSMUSE00001446120.2";
chr16	IsoQuant	exon	17724135	17724237	.	-	.	gene_id "ENSMUSG00000003527.10"; transcript_id "transcript1963.chr16.nnic"; exon_number "7"; exon_id "ENSMUSE00001446034.2";
chr16	IsoQuant	exon	17722866	17722975	.	-	.	gene_id "ENSMUSG00000003527.10"; transcript_id "transcript1963.chr16.nnic"; exon_number "8"; exon_id "ENSMUSE00001446184.2";
chr16	IsoQuant	exon	17720682	17720797	.	-	.	gene_id "ENSMUSG00000003527.10"; transcript_id "transcript1963.chr16.nnic"; exon_number "9"; exon_id "ENSMUSE00001444309.2";
chr16	IsoQuant	exon	17718573	17720187	.	-	.	gene_id "ENSMUSG00000003527.10"; transcript_id "transcript1963.chr16.nnic"; exon_number "10"; exon_id "ENSMUSE00000645369.6";
chr16	HAVANA	transcript	17718573	17729212	.	-	.	gene_id "ENSMUSG00000003527.10"; transcript_id "ENSMUST00000003621.10"; exons "10"; gene_type "protein_coding"; gene_name "Ess2"; transcript_type "protein_coding"; transcript_name "Ess2-201"; protein_id "ENSMUSP00000003621.9"; transcript_support_level "1"; mgi_id "MGI:107854"; tag "basic"; ccdsid "CCDS28013.1"; havana_gene "OTTMUSG00000071375.1"; havana_transcript "OTTMUST00000172781.1";
chr16	HAVANA	UTR	17729170	17729212	.	-	.	gene_id "ENSMUSG00000003527.10"; transcript_id "ENSMUST00000003621.10"; exon_number "1"; exon_id "936";
chr16	HAVANA	start_codon	17729167	17729169	.	-	.	gene_id "ENSMUSG00000003527.10"; transcript_id "ENSMUST00000003621.10"; exon_number "2"; exon_id "937";
chr16	HAVANA	exon	17729026	17729212	.	-	.	gene_id "ENSMUSG00000003527.10"; transcript_id "ENSMUST00000003621.10"; exon_number "3"; exon_id "ENSMUSE00000404610.7"; gene_type "protein_coding"; gene_name "Ess2"; transcript_type "protein_coding"; transcript_name "Ess2-201"; protein_id "ENSMUSP00000003621.9"; transcript_support_level "1"; mgi_id "MGI:107854"; tag "basic"; ccdsid "CCDS28013.1"; havana_gene "OTTMUSG00000071375.1"; havana_transcript "OTTMUST00000172781.1";
chr16	HAVANA	CDS	17729026	17729169	.	-	.	gene_id "ENSMUSG00000003527.10"; transcript_id "ENSMUST00000003621.10"; exon_number "4"; exon_id "938";
chr16	HAVANA	exon	17727952	17728120	.	-	.	gene_id "ENSMUSG00000003527.10"; transcript_id "ENSMUST00000003621.10"; exon_number "5"; exon_id "ENSMUSE00000130001.2"; gene_type "protein_coding"; gene_name "Ess2"; transcript_type "protein_coding"; transcript_name "Ess2-201"; protein_id "ENSMUSP00000003621.9"; transcript_support_level "1"; mgi_id "MGI:107854"; tag "basic"; ccdsid "CCDS28013.1"; havana_gene "OTTMUSG00000071375.1"; havana_transcript "OTTMUST00000172781.1";
chr16	HAVANA	CDS	17727952	17728120	.	-	.	gene_id "ENSMUSG00000003527.10"; transcript_id "ENSMUST00000003621.10"; exon_number "6"; exon_id "ENSMUSE00000130001.2"; gene_type "protein_coding"; gene_name "Ess2"; transcript_type "protein_coding"; transcript_name "Ess2-201"; protein_id "ENSMUSP00000003621.9"; transcript_support_level "1"; mgi_id "MGI:107854"; tag "basic"; ccdsid "CCDS28013.1"; havana_gene "OTTMUSG00000071375.1"; havana_transcript "OTTMUST00000172781.1";
chr16	HAVANA	exon	17727769	17727864	.	-	.	gene_id "ENSMUSG00000003527.10"; transcript_id "ENSMUST00000003621.10"; exon_number "7"; exon_id "ENSMUSE00000129993.2"; gene_type "protein_coding"; gene_name "Ess2"; transcript_type "protein_coding"; transcript_name "Ess2-201"; protein_id "ENSMUSP00000003621.9"; transcript_support_level "1"; mgi_id "MGI:107854"; tag "basic"; ccdsid "CCDS28013.1"; havana_gene "OTTMUSG00000071375.1"; havana_transcript "OTTMUST00000172781.1";
chr16	HAVANA	CDS	17727769	17727864	.	-	.	gene_id "ENSMUSG00000003527.10"; transcript_id "ENSMUST00000003621.10"; exon_number "8"; exon_id "ENSMUSE00000129993.2"; gene_type "protein_coding"; gene_name "Ess2"; transcript_type "protein_coding"; transcript_name "Ess2-201"; protein_id "ENSMUSP00000003621.9"; transcript_support_level "1"; mgi_id "MGI:107854"; tag "basic"; ccdsid "CCDS28013.1"; havana_gene "OTTMUSG00000071375.1"; havana_transcript "OTTMUST00000172781.1";
chr16	HAVANA	exon	17725614	17725786	.	-	.	gene_id "ENSMUSG00000003527.10"; transcript_id "ENSMUST00000003621.10"; exon_number "9"; exon_id "ENSMUSE00000392272.5"; gene_type "protein_coding"; gene_name "Ess2"; transcript_type "protein_coding"; transcript_name "Ess2-201"; protein_id "ENSMUSP00000003621.9"; transcript_support_level "1"; mgi_id "MGI:107854"; tag "basic"; ccdsid "CCDS28013.1"; havana_gene "OTTMUSG00000071375.1"; havana_transcript "OTTMUST00000172781.1";
chr16	HAVANA	CDS	17725614	17725786	.	-	.	gene_id "ENSMUSG00000003527.10"; transcript_id "ENSMUST00000003621.10"; exon_number "10"; exon_id "ENSMUSE00000392272.5"; gene_type "protein_coding"; gene_name "Ess2"; transcript_type "protein_coding"; transcript_name "Ess2-201"; protein_id "ENSMUSP00000003621.9"; transcript_support_level "1"; mgi_id "MGI:107854"; tag "basic"; ccdsid "CCDS28013.1"; havana_gene "OTTMUSG00000071375.1"; havana_transcript "OTTMUST00000172781.1";
chr16	HAVANA	exon	17725384	17725501	.	-	.	gene_id "ENSMUSG00000003527.10"; transcript_id "ENSMUST00000003621.10"; exon_number "11"; exon_id "ENSMUSE00000129986.2"; gene_type "protein_coding"; gene_name "Ess2"; transcript_type "protein_coding"; transcript_name "Ess2-201"; protein_id "ENSMUSP00000003621.9"; transcript_support_level "1"; mgi_id "MGI:107854"; tag "basic"; ccdsid "CCDS28013.1"; havana_gene "OTTMUSG00000071375.1"; havana_transcript "OTTMUST00000172781.1";
chr16	HAVANA	CDS	17725384	17725501	.	-	.	gene_id "ENSMUSG00000003527.10"; transcript_id "ENSMUST00000003621.10"; exon_number "12"; exon_id "ENSMUSE00000129986.2"; gene_type "protein_coding"; gene_name "Ess2"; transcript_type "protein_coding"; transcript_name "Ess2-201"; protein_id "ENSMUSP00000003621.9"; transcript_support_level "1"; mgi_id "MGI:107854"; tag "basic"; ccdsid "CCDS28013.1"; havana_gene "OTTMUSG00000071375.1"; havana_transcript "OTTMUST00000172781.1";
chr16	HAVANA	exon	17724973	17725106	.	-	.	gene_id "ENSMUSG00000003527.10"; transcript_id "ENSMUST00000003621.10"; exon_number "13"; exon_id "ENSMUSE00001446120.2"; gene_type "protein_coding"; gene_name "Ess2"; transcript_type "protein_coding"; transcript_name "Ess2-201"; protein_id "ENSMUSP00000003621.9"; transcript_support_level "1"; mgi_id "MGI:107854"; tag "basic"; ccdsid "CCDS28013.1"; havana_gene "OTTMUSG00000071375.1"; havana_transcript "OTTMUST00000172781.1";
chr16	HAVANA	CDS	17724973	17725106	.	-	.	gene_id "ENSMUSG00000003527.10"; transcript_id "ENSMUST00000003621.10"; exon_number "14"; exon_id "ENSMUSE00001446120.2"; gene_type "protein_coding"; gene_name "Ess2"; transcript_type "protein_coding"; transcript_name "Ess2-201"; protein_id "ENSMUSP00000003621.9"; transcript_support_level "1"; mgi_id "MGI:107854"; tag "basic"; ccdsid "CCDS28013.1"; havana_gene "OTTMUSG00000071375.1"; havana_transcript "OTTMUST00000172781.1";
chr16	HAVANA	exon	17724135	17724237	.	-	.	gene_id "ENSMUSG00000003527.10"; transcript_id "ENSMUST00000003621.10"; exon_number "15"; exon_id "ENSMUSE00001446034.2"; gene_type "protein_coding"; gene_name "Ess2"; transcript_type "protein_coding"; transcript_name "Ess2-201"; protein_id "ENSMUSP00000003621.9"; transcript_support_level "1"; mgi_id "MGI:107854"; tag "basic"; ccdsid "CCDS28013.1"; havana_gene "OTTMUSG00000071375.1"; havana_transcript "OTTMUST00000172781.1";
chr16	HAVANA	CDS	17724135	17724237	.	-	.	gene_id "ENSMUSG00000003527.10"; transcript_id "ENSMUST00000003621.10"; exon_number "16"; exon_id "ENSMUSE00001446034.2"; gene_type "protein_coding"; gene_name "Ess2"; transcript_type "protein_coding"; transcript_name "Ess2-201"; protein_id "ENSMUSP00000003621.9"; transcript_support_level "1"; mgi_id "MGI:107854"; tag "basic"; ccdsid "CCDS28013.1"; havana_gene "OTTMUSG00000071375.1"; havana_transcript "OTTMUST00000172781.1";
chr16	HAVANA	exon	17722866	17722975	.	-	.	gene_id "ENSMUSG00000003527.10"; transcript_id "ENSMUST00000003621.10"; exon_number "17"; exon_id "ENSMUSE00001446184.2"; gene_type "protein_coding"; gene_name "Ess2"; transcript_type "protein_coding"; transcript_name "Ess2-201"; protein_id "ENSMUSP00000003621.9"; transcript_support_level "1"; mgi_id "MGI:107854"; tag "basic"; ccdsid "CCDS28013.1"; havana_gene "OTTMUSG00000071375.1"; havana_transcript "OTTMUST00000172781.1";
chr16	HAVANA	CDS	17722866	17722975	.	-	.	gene_id "ENSMUSG00000003527.10"; transcript_id "ENSMUST00000003621.10"; exon_number "18"; exon_id "ENSMUSE00001446184.2"; gene_type "protein_coding"; gene_name "Ess2"; transcript_type "protein_coding"; transcript_name "Ess2-201"; protein_id "ENSMUSP00000003621.9"; transcript_support_level "1"; mgi_id "MGI:107854"; tag "basic"; ccdsid "CCDS28013.1"; havana_gene "OTTMUSG00000071375.1"; havana_transcript "OTTMUST00000172781.1";
chr16	HAVANA	exon	17720682	17720797	.	-	.	gene_id "ENSMUSG00000003527.10"; transcript_id "ENSMUST00000003621.10"; exon_number "19"; exon_id "ENSMUSE00001444309.2"; gene_type "protein_coding"; gene_name "Ess2"; transcript_type "protein_coding"; transcript_name "Ess2-201"; protein_id "ENSMUSP00000003621.9"; transcript_support_level "1"; mgi_id "MGI:107854"; tag "basic"; ccdsid "CCDS28013.1"; havana_gene "OTTMUSG00000071375.1"; havana_transcript "OTTMUST00000172781.1";
chr16	HAVANA	CDS	17720682	17720797	.	-	.	gene_id "ENSMUSG00000003527.10"; transcript_id "ENSMUST00000003621.10"; exon_number "20"; exon_id "ENSMUSE00001444309.2"; gene_type "protein_coding"; gene_name "Ess2"; transcript_type "protein_coding"; transcript_name "Ess2-201"; protein_id "ENSMUSP00000003621.9"; transcript_support_level "1"; mgi_id "MGI:107854"; tag "basic"; ccdsid "CCDS28013.1"; havana_gene "OTTMUSG00000071375.1"; havana_transcript "OTTMUST00000172781.1";
chr16	HAVANA	CDS	17719911	17720187	.	-	.	gene_id "ENSMUSG00000003527.10"; transcript_id "ENSMUST00000003621.10"; exon_number "21"; exon_id "939";
chr16	HAVANA	stop_codon	17719908	17719910	.	-	.	gene_id "ENSMUSG00000003527.10"; transcript_id "ENSMUST00000003621.10"; exon_number "22"; exon_id "940";
chr16	HAVANA	exon	17718573	17720187	.	-	.	gene_id "ENSMUSG00000003527.10"; transcript_id "ENSMUST00000003621.10"; exon_number "23"; exon_id "ENSMUSE00000645369.6"; gene_type "protein_coding"; gene_name "Ess2"; transcript_type "protein_coding"; transcript_name "Ess2-201"; protein_id "ENSMUSP00000003621.9"; transcript_support_level "1"; mgi_id "MGI:107854"; tag "basic"; ccdsid "CCDS28013.1"; havana_gene "OTTMUSG00000071375.1"; havana_transcript "OTTMUST00000172781.1";
chr16	HAVANA	UTR	17718573	17719910	.	-	.	gene_id "ENSMUSG00000003527.10"; transcript_id "ENSMUST00000003621.10"; exon_number "24"; exon_id "941";
chr16	HAVANA	transcript	17718573	17729179	.	-	.	gene_id "ENSMUSG00000003527.10"; transcript_id "ENSMUST00000232423.2"; exons "10"; gene_type "protein_coding"; gene_name "Ess2"; transcript_type "protein_coding"; transcript_name "Ess2-205"; protein_id "ENSMUSP00000156085.2"; mgi_id "MGI:107854"; tag "NAGNAG_splice_site"; havana_gene "OTTMUSG00000071375.1"; havana_transcript "OTTMUST00000172780.1";
chr16	HAVANA	UTR	17729170	17729179	.	-	.	gene_id "ENSMUSG00000003527.10"; transcript_id "ENSMUST00000232423.2"; exon_number "1"; exon_id "942";
chr16	HAVANA	start_codon	17729167	17729169	.	-	.	gene_id "ENSMUSG00000003527.10"; transcript_id "ENSMUST00000232423.2"; exon_number "2"; exon_id "chr16.937";
chr16	HAVANA	exon	17729026	17729179	.	-	.	gene_id "ENSMUSG00000003527.10"; transcript_id "ENSMUST00000232423.2"; exon_number "3"; exon_id "ENSMUSE00001445228.2"; gene_type "protein_coding"; gene_name "Ess2"; transcript_type "protein_coding"; transcript_name "Ess2-205"; protein_id "ENSMUSP00000156085.2"; mgi_id "MGI:107854"; tag "NAGNAG_splice_site"; havana_gene "OTTMUSG00000071375.1"; havana_transcript "OTTMUST00000172780.1";
chr16	HAVANA	CDS	17729026	17729169	.	-	.	gene_id "ENSMUSG00000003527.10"; transcript_id "ENSMUST00000232423.2"; exon_number "4"; exon_id "chr16.938";
chr16	HAVANA	exon	17727952	17728120	.	-	.	gene_id "ENSMUSG00000003527.10"; transcript_id "ENSMUST00000232423.2"; exon_number "5"; exon_id "ENSMUSE00000130001.2"; gene_type "protein_coding"; gene_name "Ess2"; transcript_type "protein_coding"; transcript_name "Ess2-205"; protein_id "ENSMUSP00000156085.2"; mgi_id "MGI:107854"; tag "NAGNAG_splice_site"; havana_gene "OTTMUSG00000071375.1"; havana_transcript "OTTMUST00000172780.1";
chr16	HAVANA	CDS	17727952	17728120	.	-	.	gene_id "ENSMUSG00000003527.10"; transcript_id "ENSMUST00000232423.2"; exon_number "6"; exon_id "ENSMUSE00000130001.2"; gene_type "protein_coding"; gene_name "Ess2"; transcript_type "protein_coding"; transcript_name "Ess2-205"; protein_id "ENSMUSP00000156085.2"; mgi_id "MGI:107854"; tag "NAGNAG_splice_site"; havana_gene "OTTMUSG00000071375.1"; havana_transcript "OTTMUST00000172780.1";
chr16	HAVANA	exon	17727769	17727864	.	-	.	gene_id "ENSMUSG00000003527.10"; transcript_id "ENSMUST00000232423.2"; exon_number "7"; exon_id "ENSMUSE00000129993.2"; gene_type "protein_coding"; gene_name "Ess2"; transcript_type "protein_coding"; transcript_name "Ess2-205"; protein_id "ENSMUSP00000156085.2"; mgi_id "MGI:107854"; tag "NAGNAG_splice_site"; havana_gene "OTTMUSG00000071375.1"; havana_transcript "OTTMUST00000172780.1";
chr16	HAVANA	CDS	17727769	17727864	.	-	.	gene_id "ENSMUSG00000003527.10"; transcript_id "ENSMUST00000232423.2"; exon_number "8"; exon_id "ENSMUSE00000129993.2"; gene_type "protein_coding"; gene_name "Ess2"; transcript_type "protein_coding"; transcript_name "Ess2-205"; protein_id "ENSMUSP00000156085.2"; mgi_id "MGI:107854"; tag "NAGNAG_splice_site"; havana_gene "OTTMUSG00000071375.1"; havana_transcript "OTTMUST00000172780.1";
chr16	HAVANA	exon	17725614	17725783	.	-	.	gene_id "ENSMUSG00000003527.10"; transcript_id "ENSMUST00000232423.2"; exon_number "9"; exon_id "ENSMUSE00001444246.2"; gene_type "protein_coding"; gene_name "Ess2"; transcript_type "protein_coding"; transcript_name "Ess2-205"; protein_id "ENSMUSP00000156085.2"; mgi_id "MGI:107854"; tag "NAGNAG_splice_site"; havana_gene "OTTMUSG00000071375.1"; havana_transcript "OTTMUST00000172780.1";
chr16	HAVANA	CDS	17725614	17725783	.	-	.	gene_id "ENSMUSG00000003527.10"; transcript_id "ENSMUST00000232423.2"; exon_number "10"; exon_id "ENSMUSE00001444246.2"; gene_type "protein_coding"; gene_name "Ess2"; transcript_type "protein_coding"; transcript_name "Ess2-205"; protein_id "ENSMUSP00000156085.2"; mgi_id "MGI:107854"; tag "NAGNAG_splice_site"; havana_gene "OTTMUSG00000071375.1"; havana_transcript "OTTMUST00000172780.1";
chr16	HAVANA	exon	17725384	17725501	.	-	.	gene_id "ENSMUSG00000003527.10"; transcript_id "ENSMUST00000232423.2"; exon_number "11"; exon_id "ENSMUSE00000129986.2"; gene_type "protein_coding"; gene_name "Ess2"; transcript_type "protein_coding"; transcript_name "Ess2-205"; protein_id "ENSMUSP00000156085.2"; mgi_id "MGI:107854"; tag "NAGNAG_splice_site"; havana_gene "OTTMUSG00000071375.1"; havana_transcript "OTTMUST00000172780.1";
chr16	HAVANA	CDS	17725384	17725501	.	-	.	gene_id "ENSMUSG00000003527.10"; transcript_id "ENSMUST00000232423.2"; exon_number "12"; exon_id "ENSMUSE00000129986.2"; gene_type "protein_coding"; gene_name "Ess2"; transcript_type "protein_coding"; transcript_name "Ess2-205"; protein_id "ENSMUSP00000156085.2"; mgi_id "MGI:107854"; tag "NAGNAG_splice_site"; havana_gene "OTTMUSG00000071375.1"; havana_transcript "OTTMUST00000172780.1";
chr16	HAVANA	exon	17724973	17725106	.	-	.	gene_id "ENSMUSG00000003527.10"; transcript_id "ENSMUST00000232423.2"; exon_number "13"; exon_id "ENSMUSE00001446120.2"; gene_type "protein_coding"; gene_name "Ess2"; transcript_type "protein_coding"; transcript_name "Ess2-205"; protein_id "ENSMUSP00000156085.2"; mgi_id "MGI:107854"; tag "NAGNAG_splice_site"; havana_gene "OTTMUSG00000071375.1"; havana_transcript "OTTMUST00000172780.1";
chr16	HAVANA	CDS	17724973	17725106	.	-	.	gene_id "ENSMUSG00000003527.10"; transcript_id "ENSMUST00000232423.2"; exon_number "14"; exon_id "ENSMUSE00001446120.2"; gene_type "protein_coding"; gene_name "Ess2"; transcript_type "protein_coding"; transcript_name "Ess2-205"; protein_id "ENSMUSP00000156085.2"; mgi_id "MGI:107854"; tag "NAGNAG_splice_site"; havana_gene "OTTMUSG00000071375.1"; havana_transcript "OTTMUST00000172780.1";
chr16	HAVANA	exon	17724135	17724237	.	-	.	gene_id "ENSMUSG00000003527.10"; transcript_id "ENSMUST00000232423.2"; exon_number "15"; exon_id "ENSMUSE00001446034.2"; gene_type "protein_coding"; gene_name "Ess2"; transcript_type "protein_coding"; transcript_name "Ess2-205"; protein_id "ENSMUSP00000156085.2"; mgi_id "MGI:107854"; tag "NAGNAG_splice_site"; havana_gene "OTTMUSG00000071375.1"; havana_transcript "OTTMUST00000172780.1";
chr16	HAVANA	CDS	17724135	17724237	.	-	.	gene_id "ENSMUSG00000003527.10"; transcript_id "ENSMUST00000232423.2"; exon_number "16"; exon_id "ENSMUSE00001446034.2"; gene_type "protein_coding"; gene_name "Ess2"; transcript_type "protein_coding"; transcript_name "Ess2-205"; protein_id "ENSMUSP00000156085.2"; mgi_id "MGI:107854"; tag "NAGNAG_splice_site"; havana_gene "OTTMUSG00000071375.1"; havana_transcript "OTTMUST00000172780.1";
chr16	HAVANA	exon	17722866	17722975	.	-	.	gene_id "ENSMUSG00000003527.10"; transcript_id "ENSMUST00000232423.2"; exon_number "17"; exon_id "ENSMUSE00001446184.2"; gene_type "protein_coding"; gene_name "Ess2"; transcript_type "protein_coding"; transcript_name "Ess2-205"; protein_id "ENSMUSP00000156085.2"; mgi_id "MGI:107854"; tag "NAGNAG_splice_site"; havana_gene "OTTMUSG00000071375.1"; havana_transcript "OTTMUST00000172780.1";
chr16	HAVANA	CDS	17722866	17722975	.	-	.	gene_id "ENSMUSG00000003527.10"; transcript_id "ENSMUST00000232423.2"; exon_number "18"; exon_id "ENSMUSE00001446184.2"; gene_type "protein_coding"; gene_name "Ess2"; transcript_type "protein_coding"; transcript_name "Ess2-205"; protein_id "ENSMUSP00000156085.2"; mgi_id "MGI:107854"; tag "NAGNAG_splice_site"; havana_gene "OTTMUSG00000071375.1"; havana_transcript "OTTMUST00000172780.1";
chr16	HAVANA	exon	17720682	17720797	.	-	.	gene_id "ENSMUSG00000003527.10"; transcript_id "ENSMUST00000232423.2"; exon_number "19"; exon_id "ENSMUSE00001444309.2"; gene_type "protein_coding"; gene_name "Ess2"; transcript_type "protein_coding"; transcript_name "Ess2-205"; protein_id "ENSMUSP00000156085.2"; mgi_id "MGI:107854"; tag "NAGNAG_splice_site"; havana_gene "OTTMUSG00000071375.1"; havana_transcript "OTTMUST00000172780.1";
chr16	HAVANA	CDS	17720682	17720797	.	-	.	gene_id "ENSMUSG00000003527.10"; transcript_id "ENSMUST00000232423.2"; exon_number "20"; exon_id "ENSMUSE00001444309.2"; gene_type "protein_coding"; gene_name "Ess2"; transcript_type "protein_coding"; transcript_name "Ess2-205"; protein_id "ENSMUSP00000156085.2"; mgi_id "MGI:107854"; tag "NAGNAG_splice_site"; havana_gene "OTTMUSG00000071375.1"; havana_transcript "OTTMUST00000172780.1";
chr16	HAVANA	CDS	17719911	17720187	.	-	.	gene_id "ENSMUSG00000003527.10"; transcript_id "ENSMUST00000232423.2"; exon_number "21"; exon_id "chr16.939";
chr16	HAVANA	stop_codon	17719908	17719910	.	-	.	gene_id "ENSMUSG00000003527.10"; transcript_id "ENSMUST00000232423.2"; exon_number "22"; exon_id "chr16.940";
chr16	HAVANA	exon	17718573	17720187	.	-	.	gene_id "ENSMUSG00000003527.10"; transcript_id "ENSMUST00000232423.2"; exon_number "23"; exon_id "ENSMUSE00000645369.6"; gene_type "protein_coding"; gene_name "Ess2"; transcript_type "protein_coding"; transcript_name "Ess2-205"; protein_id "ENSMUSP00000156085.2"; mgi_id "MGI:107854"; tag "NAGNAG_splice_site"; havana_gene "OTTMUSG00000071375.1"; havana_transcript "OTTMUST00000172780.1";
chr16	HAVANA	UTR	17718573	17719910	.	-	.	gene_id "ENSMUSG00000003527.10"; transcript_id "ENSMUST00000232423.2"; exon_number "24"; exon_id "chr16.941";
chr16	HAVANA	gene	17743087	17746083	.	-	.	gene_id "ENSMUSG00000003528.16"; transcripts "2"; gene_type "protein_coding"; gene_name "Slc25a1"; mgi_id "MGI:1345283"; havana_gene "OTTMUSG00000026786.1";
chr16	IsoQuant	transcript	17743087	17745793	.	-	.	gene_id "ENSMUSG00000003528.16"; transcript_id "transcript1978.chr16.nic"; exons "8";
chr16	IsoQuant	exon	17745409	17745793	.	-	.	gene_id "ENSMUSG00000003528.16"; transcript_id "transcript1978.chr16.nic"; exon_number "1"; exon_id "943";
chr16	IsoQuant	exon	17745231	17745330	.	-	.	gene_id "ENSMUSG00000003528.16"; transcript_id "transcript1978.chr16.nic"; exon_number "2"; exon_id "ENSMUSE00001296273.2";
chr16	IsoQuant	exon	17745018	17745156	.	-	.	gene_id "ENSMUSG00000003528.16"; transcript_id "transcript1978.chr16.nic"; exon_number "3"; exon_id "ENSMUSE00001265543.2";
chr16	IsoQuant	exon	17744520	17744604	.	-	.	gene_id "ENSMUSG00000003528.16"; transcript_id "transcript1978.chr16.nic"; exon_number "4"; exon_id "ENSMUSE00001279569.2";
chr16	IsoQuant	exon	17744299	17744403	.	-	.	gene_id "ENSMUSG00000003528.16"; transcript_id "transcript1978.chr16.nic"; exon_number "5"; exon_id "ENSMUSE00001306670.2";
chr16	IsoQuant	exon	17744053	17744168	.	-	.	gene_id "ENSMUSG00000003528.16"; transcript_id "transcript1978.chr16.nic"; exon_number "6"; exon_id "ENSMUSE00001255085.2";
chr16	IsoQuant	exon	17743894	17743967	.	-	.	gene_id "ENSMUSG00000003528.16"; transcript_id "transcript1978.chr16.nic"; exon_number "7"; exon_id "ENSMUSE00001260333.2";
chr16	IsoQuant	exon	17743087	17743791	.	-	.	gene_id "ENSMUSG00000003528.16"; transcript_id "transcript1978.chr16.nic"; exon_number "8"; exon_id "ENSMUSE00000760268.3";
chr16	HAVANA	transcript	17743087	17746083	.	-	.	gene_id "ENSMUSG00000003528.16"; transcript_id "ENSMUST00000003622.16"; exons "9"; gene_type "protein_coding"; gene_name "Slc25a1"; transcript_type "protein_coding"; transcript_name "Slc25a1-201"; protein_id "ENSMUSP00000003622.9"; transcript_support_level "1"; mgi_id "MGI:1345283"; tag "basic"; ccdsid "CCDS28014.1"; havana_gene "OTTMUSG00000026786.1"; havana_transcript "OTTMUST00000066236.1";
chr16	HAVANA	UTR	17745944	17746083	.	-	.	gene_id "ENSMUSG00000003528.16"; transcript_id "ENSMUST00000003622.16"; exon_number "1"; exon_id "944";
chr16	HAVANA	start_codon	17745941	17745943	.	-	.	gene_id "ENSMUSG00000003528.16"; transcript_id "ENSMUST00000003622.16"; exon_number "2"; exon_id "945";
chr16	HAVANA	exon	17745850	17746083	.	-	.	gene_id "ENSMUSG00000003528.16"; transcript_id "ENSMUST00000003622.16"; exon_number "3"; exon_id "ENSMUSE00000774206.2"; gene_type "protein_coding"; gene_name "Slc25a1"; transcript_type "protein_coding"; transcript_name "Slc25a1-201"; protein_id "ENSMUSP00000003622.9"; transcript_support_level "1"; mgi_id "MGI:1345283"; tag "basic"; ccdsid "CCDS28014.1"; havana_gene "OTTMUSG00000026786.1"; havana_transcript "OTTMUST00000066236.1";
chr16	HAVANA	CDS	17745850	17745943	.	-	.	gene_id "ENSMUSG00000003528.16"; transcript_id "ENSMUST00000003622.16"; exon_number "4"; exon_id "946";
chr16	HAVANA	exon	17745409	17745516	.	-	.	gene_id "ENSMUSG00000003528.16"; transcript_id "ENSMUST00000003622.16"; exon_number "5"; exon_id "ENSMUSE00001295579.2"; gene_type "protein_coding"; gene_name "Slc25a1"; transcript_type "protein_coding"; transcript_name "Slc25a1-201"; protein_id "ENSMUSP00000003622.9"; transcript_support_level "1"; mgi_id "MGI:1345283"; tag "basic"; ccdsid "CCDS28014.1"; havana_gene "OTTMUSG00000026786.1"; havana_transcript "OTTMUST00000066236.1";
chr16	HAVANA	CDS	17745409	17745516	.	-	.	gene_id "ENSMUSG00000003528.16"; transcript_id "ENSMUST00000003622.16"; exon_number "6"; exon_id "ENSMUSE00001295579.2"; gene_type "protein_coding"; gene_name "Slc25a1"; transcript_type "protein_coding"; transcript_name "Slc25a1-201"; protein_id "ENSMUSP00000003622.9"; transcript_support_level "1"; mgi_id "MGI:1345283"; tag "basic"; ccdsid "CCDS28014.1"; havana_gene "OTTMUSG00000026786.1"; havana_transcript "OTTMUST00000066236.1";
chr16	HAVANA	exon	17745231	17745330	.	-	.	gene_id "ENSMUSG00000003528.16"; transcript_id "ENSMUST00000003622.16"; exon_number "7"; exon_id "ENSMUSE00001296273.2"; gene_type "protein_coding"; gene_name "Slc25a1"; transcript_type "protein_coding"; transcript_name "Slc25a1-201"; protein_id "ENSMUSP00000003622.9"; transcript_support_level "1"; mgi_id "MGI:1345283"; tag "basic"; ccdsid "CCDS28014.1"; havana_gene "OTTMUSG00000026786.1"; havana_transcript "OTTMUST00000066236.1";
chr16	HAVANA	CDS	17745231	17745330	.	-	.	gene_id "ENSMUSG00000003528.16"; transcript_id "ENSMUST00000003622.16"; exon_number "8"; exon_id "ENSMUSE00001296273.2"; gene_type "protein_coding"; gene_name "Slc25a1"; transcript_type "protein_coding"; transcript_name "Slc25a1-201"; protein_id "ENSMUSP00000003622.9"; transcript_support_level "1"; mgi_id "MGI:1345283"; tag "basic"; ccdsid "CCDS28014.1"; havana_gene "OTTMUSG00000026786.1"; havana_transcript "OTTMUST00000066236.1";
chr16	HAVANA	exon	17745018	17745156	.	-	.	gene_id "ENSMUSG00000003528.16"; transcript_id "ENSMUST00000003622.16"; exon_number "9"; exon_id "ENSMUSE00001265543.2"; gene_type "protein_coding"; gene_name "Slc25a1"; transcript_type "protein_coding"; transcript_name "Slc25a1-201"; protein_id "ENSMUSP00000003622.9"; transcript_support_level "1"; mgi_id "MGI:1345283"; tag "basic"; ccdsid "CCDS28014.1"; havana_gene "OTTMUSG00000026786.1"; havana_transcript "OTTMUST00000066236.1";
chr16	HAVANA	CDS	17745018	17745156	.	-	.	gene_id "ENSMUSG00000003528.16"; transcript_id "ENSMUST00000003622.16"; exon_number "10"; exon_id "ENSMUSE00001265543.2"; gene_type "protein_coding"; gene_name "Slc25a1"; transcript_type "protein_coding"; transcript_name "Slc25a1-201"; protein_id "ENSMUSP00000003622.9"; transcript_support_level "1"; mgi_id "MGI:1345283"; tag "basic"; ccdsid "CCDS28014.1"; havana_gene "OTTMUSG00000026786.1"; havana_transcript "OTTMUST00000066236.1";
chr16	HAVANA	exon	17744520	17744604	.	-	.	gene_id "ENSMUSG00000003528.16"; transcript_id "ENSMUST00000003622.16"; exon_number "11"; exon_id "ENSMUSE00001279569.2"; gene_type "protein_coding"; gene_name "Slc25a1"; transcript_type "protein_coding"; transcript_name "Slc25a1-201"; protein_id "ENSMUSP00000003622.9"; transcript_support_level "1"; mgi_id "MGI:1345283"; tag "basic"; ccdsid "CCDS28014.1"; havana_gene "OTTMUSG00000026786.1"; havana_transcript "OTTMUST00000066236.1";
chr16	HAVANA	CDS	17744520	17744604	.	-	.	gene_id "ENSMUSG00000003528.16"; transcript_id "ENSMUST00000003622.16"; exon_number "12"; exon_id "ENSMUSE00001279569.2"; gene_type "protein_coding"; gene_name "Slc25a1"; transcript_type "protein_coding"; transcript_name "Slc25a1-201"; protein_id "ENSMUSP00000003622.9"; transcript_support_level "1"; mgi_id "MGI:1345283"; tag "basic"; ccdsid "CCDS28014.1"; havana_gene "OTTMUSG00000026786.1"; havana_transcript "OTTMUST00000066236.1";
chr16	HAVANA	exon	17744299	17744403	.	-	.	gene_id "ENSMUSG00000003528.16"; transcript_id "ENSMUST00000003622.16"; exon_number "13"; exon_id "ENSMUSE00001306670.2"; gene_type "protein_coding"; gene_name "Slc25a1"; transcript_type "protein_coding"; transcript_name "Slc25a1-201"; protein_id "ENSMUSP00000003622.9"; transcript_support_level "1"; mgi_id "MGI:1345283"; tag "basic"; ccdsid "CCDS28014.1"; havana_gene "OTTMUSG00000026786.1"; havana_transcript "OTTMUST00000066236.1";
chr16	HAVANA	CDS	17744299	17744403	.	-	.	gene_id "ENSMUSG00000003528.16"; transcript_id "ENSMUST00000003622.16"; exon_number "14"; exon_id "ENSMUSE00001306670.2"; gene_type "protein_coding"; gene_name "Slc25a1"; transcript_type "protein_coding"; transcript_name "Slc25a1-201"; protein_id "ENSMUSP00000003622.9"; transcript_support_level "1"; mgi_id "MGI:1345283"; tag "basic"; ccdsid "CCDS28014.1"; havana_gene "OTTMUSG00000026786.1"; havana_transcript "OTTMUST00000066236.1";
chr16	HAVANA	exon	17744053	17744168	.	-	.	gene_id "ENSMUSG00000003528.16"; transcript_id "ENSMUST00000003622.16"; exon_number "15"; exon_id "ENSMUSE00001255085.2"; gene_type "protein_coding"; gene_name "Slc25a1"; transcript_type "protein_coding"; transcript_name "Slc25a1-201"; protein_id "ENSMUSP00000003622.9"; transcript_support_level "1"; mgi_id "MGI:1345283"; tag "basic"; ccdsid "CCDS28014.1"; havana_gene "OTTMUSG00000026786.1"; havana_transcript "OTTMUST00000066236.1";
chr16	HAVANA	CDS	17744053	17744168	.	-	.	gene_id "ENSMUSG00000003528.16"; transcript_id "ENSMUST00000003622.16"; exon_number "16"; exon_id "ENSMUSE00001255085.2"; gene_type "protein_coding"; gene_name "Slc25a1"; transcript_type "protein_coding"; transcript_name "Slc25a1-201"; protein_id "ENSMUSP00000003622.9"; transcript_support_level "1"; mgi_id "MGI:1345283"; tag "basic"; ccdsid "CCDS28014.1"; havana_gene "OTTMUSG00000026786.1"; havana_transcript "OTTMUST00000066236.1";
chr16	HAVANA	exon	17743894	17743967	.	-	.	gene_id "ENSMUSG00000003528.16"; transcript_id "ENSMUST00000003622.16"; exon_number "17"; exon_id "ENSMUSE00001260333.2"; gene_type "protein_coding"; gene_name "Slc25a1"; transcript_type "protein_coding"; transcript_name "Slc25a1-201"; protein_id "ENSMUSP00000003622.9"; transcript_support_level "1"; mgi_id "MGI:1345283"; tag "basic"; ccdsid "CCDS28014.1"; havana_gene "OTTMUSG00000026786.1"; havana_transcript "OTTMUST00000066236.1";
chr16	HAVANA	CDS	17743894	17743967	.	-	.	gene_id "ENSMUSG00000003528.16"; transcript_id "ENSMUST00000003622.16"; exon_number "18"; exon_id "ENSMUSE00001260333.2"; gene_type "protein_coding"; gene_name "Slc25a1"; transcript_type "protein_coding"; transcript_name "Slc25a1-201"; protein_id "ENSMUSP00000003622.9"; transcript_support_level "1"; mgi_id "MGI:1345283"; tag "basic"; ccdsid "CCDS28014.1"; havana_gene "OTTMUSG00000026786.1"; havana_transcript "OTTMUST00000066236.1";
chr16	HAVANA	CDS	17743680	17743791	.	-	.	gene_id "ENSMUSG00000003528.16"; transcript_id "ENSMUST00000003622.16"; exon_number "19"; exon_id "947";
chr16	HAVANA	stop_codon	17743677	17743679	.	-	.	gene_id "ENSMUSG00000003528.16"; transcript_id "ENSMUST00000003622.16"; exon_number "20"; exon_id "948";
chr16	HAVANA	exon	17743087	17743791	.	-	.	gene_id "ENSMUSG00000003528.16"; transcript_id "ENSMUST00000003622.16"; exon_number "21"; exon_id "ENSMUSE00000760268.3"; gene_type "protein_coding"; gene_name "Slc25a1"; transcript_type "protein_coding"; transcript_name "Slc25a1-201"; protein_id "ENSMUSP00000003622.9"; transcript_support_level "1"; mgi_id "MGI:1345283"; tag "basic"; ccdsid "CCDS28014.1"; havana_gene "OTTMUSG00000026786.1"; havana_transcript "OTTMUST00000066236.1";
chr16	HAVANA	UTR	17743087	17743679	.	-	.	gene_id "ENSMUSG00000003528.16"; transcript_id "ENSMUST00000003622.16"; exon_number "22"; exon_id "949";
chr16	HAVANA	gene	17870724	17889496	.	+	.	gene_id "ENSMUSG00000003531.16"; transcripts "1"; gene_type "protein_coding"; gene_name "Dgcr6"; mgi_id "MGI:1202877"; havana_gene "OTTMUSG00000028179.1";
chr16	HAVANA	transcript	17884307	17889222	.	+	.	gene_id "ENSMUSG00000003531.16"; transcript_id "ENSMUST00000066027.14"; exons "5"; gene_type "protein_coding"; gene_name "Dgcr6"; transcript_type "protein_coding"; transcript_name "Dgcr6-201"; protein_id "ENSMUSP00000067682.8"; transcript_support_level "2"; mgi_id "MGI:1202877"; tag "basic"; ccdsid "CCDS79432.1"; havana_gene "OTTMUSG00000028179.1"; havana_transcript "OTTMUST00000069809.1";
chr16	HAVANA	UTR	17884307	17884353	.	+	.	gene_id "ENSMUSG00000003531.16"; transcript_id "ENSMUST00000066027.14"; exon_number "1"; exon_id "950";
chr16	HAVANA	exon	17884307	17884463	.	+	.	gene_id "ENSMUSG00000003531.16"; transcript_id "ENSMUST00000066027.14"; exon_number "2"; exon_id "ENSMUSE00000129940.3"; gene_type "protein_coding"; gene_name "Dgcr6"; transcript_type "protein_coding"; transcript_name "Dgcr6-201"; protein_id "ENSMUSP00000067682.8"; transcript_support_level "2"; mgi_id "MGI:1202877"; tag "basic"; ccdsid "CCDS79432.1"; havana_gene "OTTMUSG00000028179.1"; havana_transcript "OTTMUST00000069809.1";
chr16	HAVANA	start_codon	17884354	17884356	.	+	.	gene_id "ENSMUSG00000003531.16"; transcript_id "ENSMUST00000066027.14"; exon_number "3"; exon_id "951";
chr16	HAVANA	CDS	17884354	17884463	.	+	.	gene_id "ENSMUSG00000003531.16"; transcript_id "ENSMUST00000066027.14"; exon_number "4"; exon_id "952";
chr16	HAVANA	CDS	17884560	17884720	.	+	.	gene_id "ENSMUSG00000003531.16"; transcript_id "ENSMUST00000066027.14"; exon_number "5"; exon_id "ENSMUSE00000372970.2"; gene_type "protein_coding"; gene_name "Dgcr6"; transcript_type "protein_coding"; transcript_name "Dgcr6-201"; protein_id "ENSMUSP00000067682.8"; transcript_support_level "2"; mgi_id "MGI:1202877"; tag "basic"; ccdsid "CCDS79432.1"; havana_gene "OTTMUSG00000028179.1"; havana_transcript "OTTMUST00000069809.1";
chr16	HAVANA	exon	17884560	17884720	.	+	.	gene_id "ENSMUSG00000003531.16"; transcript_id "ENSMUST00000066027.14"; exon_number "6"; exon_id "ENSMUSE00000372970.2"; gene_type "protein_coding"; gene_name "Dgcr6"; transcript_type "protein_coding"; transcript_name "Dgcr6-201"; protein_id "ENSMUSP00000067682.8"; transcript_support_level "2"; mgi_id "MGI:1202877"; tag "basic"; ccdsid "CCDS79432.1"; havana_gene "OTTMUSG00000028179.1"; havana_transcript "OTTMUST00000069809.1";
chr16	HAVANA	CDS	17887288	17887388	.	+	.	gene_id "ENSMUSG00000003531.16"; transcript_id "ENSMUST00000066027.14"; exon_number "7"; exon_id "ENSMUSE00000367792.2"; gene_type "protein_coding"; gene_name "Dgcr6"; transcript_type "protein_coding"; transcript_name "Dgcr6-201"; protein_id "ENSMUSP00000067682.8"; transcript_support_level "2"; mgi_id "MGI:1202877"; tag "basic"; ccdsid "CCDS79432.1"; havana_gene "OTTMUSG00000028179.1"; havana_transcript "OTTMUST00000069809.1";
chr16	HAVANA	exon	17887288	17887388	.	+	.	gene_id "ENSMUSG00000003531.16"; transcript_id "ENSMUST00000066027.14"; exon_number "8"; exon_id "ENSMUSE00000367792.2"; gene_type "protein_coding"; gene_name "Dgcr6"; transcript_type "protein_coding"; transcript_name "Dgcr6-201"; protein_id "ENSMUSP00000067682.8"; transcript_support_level "2"; mgi_id "MGI:1202877"; tag "basic"; ccdsid "CCDS79432.1"; havana_gene "OTTMUSG00000028179.1"; havana_transcript "OTTMUST00000069809.1";
chr16	HAVANA	CDS	17887946	17888095	.	+	.	gene_id "ENSMUSG00000003531.16"; transcript_id "ENSMUST00000066027.14"; exon_number "9"; exon_id "ENSMUSE00000752921.2"; gene_type "protein_coding"; gene_name "Dgcr6"; transcript_type "protein_coding"; transcript_name "Dgcr6-201"; protein_id "ENSMUSP00000067682.8"; transcript_support_level "2"; mgi_id "MGI:1202877"; tag "basic"; ccdsid "CCDS79432.1"; havana_gene "OTTMUSG00000028179.1"; havana_transcript "OTTMUST00000069809.1";
chr16	HAVANA	exon	17887946	17888095	.	+	.	gene_id "ENSMUSG00000003531.16"; transcript_id "ENSMUST00000066027.14"; exon_number "10"; exon_id "ENSMUSE00000752921.2"; gene_type "protein_coding"; gene_name "Dgcr6"; transcript_type "protein_coding"; transcript_name "Dgcr6-201"; protein_id "ENSMUSP00000067682.8"; transcript_support_level "2"; mgi_id "MGI:1202877"; tag "basic"; ccdsid "CCDS79432.1"; havana_gene "OTTMUSG00000028179.1"; havana_transcript "OTTMUST00000069809.1";
chr16	HAVANA	CDS	17888742	17888822	.	+	.	gene_id "ENSMUSG00000003531.16"; transcript_id "ENSMUST00000066027.14"; exon_number "11"; exon_id "953";
chr16	HAVANA	exon	17888742	17889222	.	+	.	gene_id "ENSMUSG00000003531.16"; transcript_id "ENSMUST00000066027.14"; exon_number "12"; exon_id "ENSMUSE00000748312.2"; gene_type "protein_coding"; gene_name "Dgcr6"; transcript_type "protein_coding"; transcript_name "Dgcr6-201"; protein_id "ENSMUSP00000067682.8"; transcript_support_level "2"; mgi_id "MGI:1202877"; tag "basic"; ccdsid "CCDS79432.1"; havana_gene "OTTMUSG00000028179.1"; havana_transcript "OTTMUST00000069809.1";
chr16	HAVANA	stop_codon	17888823	17888825	.	+	.	gene_id "ENSMUSG00000003531.16"; transcript_id "ENSMUST00000066027.14"; exon_number "13"; exon_id "954";
chr16	HAVANA	UTR	17888823	17889222	.	+	.	gene_id "ENSMUSG00000003531.16"; transcript_id "ENSMUST00000066027.14"; exon_number "14"; exon_id "955";
chr16	HAVANA	gene	17878221	17908067	.	-	.	gene_id "ENSMUSG00000003526.13"; transcripts "2"; gene_type "protein_coding"; gene_name "Prodh"; mgi_id "MGI:97770"; havana_gene "OTTMUSG00000028177.1";
chr16	IsoQuant	transcript	17889590	17907027	.	-	.	gene_id "ENSMUSG00000003526.13"; transcript_id "transcript1992.chr16.nic"; exons "12";
chr16	IsoQuant	exon	17906752	17907027	.	-	.	gene_id "ENSMUSG00000003526.13"; transcript_id "transcript1992.chr16.nic"; exon_number "1"; exon_id "ENSMUSE00000391738.7";
chr16	IsoQuant	exon	17902411	17902619	.	-	.	gene_id "ENSMUSG00000003526.13"; transcript_id "transcript1992.chr16.nic"; exon_number "2"; exon_id "ENSMUSE00001309376.2";
chr16	IsoQuant	exon	17899395	17899429	.	-	.	gene_id "ENSMUSG00000003526.13"; transcript_id "transcript1992.chr16.nic"; exon_number "3"; exon_id "ENSMUSE00001236952.2";
chr16	IsoQuant	exon	17898030	17898939	.	-	.	gene_id "ENSMUSG00000003526.13"; transcript_id "transcript1992.chr16.nic"; exon_number "4"; exon_id "956";
chr16	IsoQuant	exon	17897776	17897855	.	-	.	gene_id "ENSMUSG00000003526.13"; transcript_id "transcript1992.chr16.nic"; exon_number "5"; exon_id "ENSMUSE00001444777.2";
chr16	IsoQuant	exon	17897051	17897132	.	-	.	gene_id "ENSMUSG00000003526.13"; transcript_id "transcript1992.chr16.nic"; exon_number "6"; exon_id "ENSMUSE00001445622.2";
chr16	IsoQuant	exon	17895655	17895747	.	-	.	gene_id "ENSMUSG00000003526.13"; transcript_id "transcript1992.chr16.nic"; exon_number "7"; exon_id "ENSMUSE00000273465.2";
chr16	IsoQuant	exon	17895308	17895454	.	-	.	gene_id "ENSMUSG00000003526.13"; transcript_id "transcript1992.chr16.nic"; exon_number "8"; exon_id "ENSMUSE00000129954.2";
chr16	IsoQuant	exon	17894106	17894281	.	-	.	gene_id "ENSMUSG00000003526.13"; transcript_id "transcript1992.chr16.nic"; exon_number "9"; exon_id "ENSMUSE00001246089.2";
chr16	IsoQuant	exon	17891419	17891517	.	-	.	gene_id "ENSMUSG00000003526.13"; transcript_id "transcript1992.chr16.nic"; exon_number "10"; exon_id "ENSMUSE00001289071.2";
chr16	IsoQuant	exon	17890314	17890402	.	-	.	gene_id "ENSMUSG00000003526.13"; transcript_id "transcript1992.chr16.nic"; exon_number "11"; exon_id "ENSMUSE00001211963.2";
chr16	IsoQuant	exon	17889590	17890227	.	-	.	gene_id "ENSMUSG00000003526.13"; transcript_id "transcript1992.chr16.nic"; exon_number "12"; exon_id "ENSMUSE00000357303.4";
chr16	HAVANA	transcript	17889589	17907156	.	-	.	gene_id "ENSMUSG00000003526.13"; transcript_id "ENSMUST00000003620.13"; exons "14"; gene_type "protein_coding"; gene_name "Prodh"; transcript_type "protein_coding"; transcript_name "Prodh-201"; protein_id "ENSMUSP00000003620.6"; transcript_support_level "1"; mgi_id "MGI:97770"; tag "upstream_ATG"; ccdsid "CCDS37278.1"; havana_gene "OTTMUSG00000028177.1"; havana_transcript "OTTMUST00000069797.1";
chr16	HAVANA	UTR	17907022	17907156	.	-	.	gene_id "ENSMUSG00000003526.13"; transcript_id "ENSMUST00000003620.13"; exon_number "1"; exon_id "957";
chr16	HAVANA	start_codon	17907019	17907021	.	-	.	gene_id "ENSMUSG00000003526.13"; transcript_id "ENSMUST00000003620.13"; exon_number "2"; exon_id "958";
chr16	HAVANA	exon	17906752	17907156	.	-	.	gene_id "ENSMUSG00000003526.13"; transcript_id "ENSMUST00000003620.13"; exon_number "3"; exon_id "ENSMUSE00000799419.2"; gene_type "protein_coding"; gene_name "Prodh"; transcript_type "protein_coding"; transcript_name "Prodh-201"; protein_id "ENSMUSP00000003620.6"; transcript_support_level "1"; mgi_id "MGI:97770"; tag "upstream_ATG"; ccdsid "CCDS37278.1"; havana_gene "OTTMUSG00000028177.1"; havana_transcript "OTTMUST00000069797.1";
chr16	HAVANA	CDS	17906752	17907021	.	-	.	gene_id "ENSMUSG00000003526.13"; transcript_id "ENSMUST00000003620.13"; exon_number "4"; exon_id "959";
chr16	HAVANA	exon	17902411	17902619	.	-	.	gene_id "ENSMUSG00000003526.13"; transcript_id "ENSMUST00000003620.13"; exon_number "5"; exon_id "ENSMUSE00001309376.2"; gene_type "protein_coding"; gene_name "Prodh"; transcript_type "protein_coding"; transcript_name "Prodh-201"; protein_id "ENSMUSP00000003620.6"; transcript_support_level "1"; mgi_id "MGI:97770"; tag "upstream_ATG"; ccdsid "CCDS37278.1"; havana_gene "OTTMUSG00000028177.1"; havana_transcript "OTTMUST00000069797.1";
chr16	HAVANA	CDS	17902411	17902619	.	-	.	gene_id "ENSMUSG00000003526.13"; transcript_id "ENSMUST00000003620.13"; exon_number "6"; exon_id "ENSMUSE00001309376.2"; gene_type "protein_coding"; gene_name "Prodh"; transcript_type "protein_coding"; transcript_name "Prodh-201"; protein_id "ENSMUSP00000003620.6"; transcript_support_level "1"; mgi_id "MGI:97770"; tag "upstream_ATG"; ccdsid "CCDS37278.1"; havana_gene "OTTMUSG00000028177.1"; havana_transcript "OTTMUST00000069797.1";
chr16	HAVANA	exon	17899395	17899429	.	-	.	gene_id "ENSMUSG00000003526.13"; transcript_id "ENSMUST00000003620.13"; exon_number "7"; exon_id "ENSMUSE00001236952.2"; gene_type "protein_coding"; gene_name "Prodh"; transcript_type "protein_coding"; transcript_name "Prodh-201"; protein_id "ENSMUSP00000003620.6"; transcript_support_level "1"; mgi_id "MGI:97770"; tag "upstream_ATG"; ccdsid "CCDS37278.1"; havana_gene "OTTMUSG00000028177.1"; havana_transcript "OTTMUST00000069797.1";
chr16	HAVANA	CDS	17899395	17899429	.	-	.	gene_id "ENSMUSG00000003526.13"; transcript_id "ENSMUST00000003620.13"; exon_number "8"; exon_id "ENSMUSE00001236952.2"; gene_type "protein_coding"; gene_name "Prodh"; transcript_type "protein_coding"; transcript_name "Prodh-201"; protein_id "ENSMUSP00000003620.6"; transcript_support_level "1"; mgi_id "MGI:97770"; tag "upstream_ATG"; ccdsid "CCDS37278.1"; havana_gene "OTTMUSG00000028177.1"; havana_transcript "OTTMUST00000069797.1";
chr16	HAVANA	exon	17898790	17898939	.	-	.	gene_id "ENSMUSG00000003526.13"; transcript_id "ENSMUST00000003620.13"; exon_number "9"; exon_id "ENSMUSE00000273519.2"; gene_type "protein_coding"; gene_name "Prodh"; transcript_type "protein_coding"; transcript_name "Prodh-201"; protein_id "ENSMUSP00000003620.6"; transcript_support_level "1"; mgi_id "MGI:97770"; tag "upstream_ATG"; ccdsid "CCDS37278.1"; havana_gene "OTTMUSG00000028177.1"; havana_transcript "OTTMUST00000069797.1";
chr16	HAVANA	CDS	17898790	17898939	.	-	.	gene_id "ENSMUSG00000003526.13"; transcript_id "ENSMUST00000003620.13"; exon_number "10"; exon_id "ENSMUSE00000273519.2"; gene_type "protein_coding"; gene_name "Prodh"; transcript_type "protein_coding"; transcript_name "Prodh-201"; protein_id "ENSMUSP00000003620.6"; transcript_support_level "1"; mgi_id "MGI:97770"; tag "upstream_ATG"; ccdsid "CCDS37278.1"; havana_gene "OTTMUSG00000028177.1"; havana_transcript "OTTMUST00000069797.1";
chr16	HAVANA	exon	17898327	17898391	.	-	.	gene_id "ENSMUSG00000003526.13"; transcript_id "ENSMUST00000003620.13"; exon_number "11"; exon_id "ENSMUSE00000129952.2"; gene_type "protein_coding"; gene_name "Prodh"; transcript_type "protein_coding"; transcript_name "Prodh-201"; protein_id "ENSMUSP00000003620.6"; transcript_support_level "1"; mgi_id "MGI:97770"; tag "upstream_ATG"; ccdsid "CCDS37278.1"; havana_gene "OTTMUSG00000028177.1"; havana_transcript "OTTMUST00000069797.1";
chr16	HAVANA	CDS	17898327	17898391	.	-	.	gene_id "ENSMUSG00000003526.13"; transcript_id "ENSMUST00000003620.13"; exon_number "12"; exon_id "ENSMUSE00000129952.2"; gene_type "protein_coding"; gene_name "Prodh"; transcript_type "protein_coding"; transcript_name "Prodh-201"; protein_id "ENSMUSP00000003620.6"; transcript_support_level "1"; mgi_id "MGI:97770"; tag "upstream_ATG"; ccdsid "CCDS37278.1"; havana_gene "OTTMUSG00000028177.1"; havana_transcript "OTTMUST00000069797.1";
chr16	HAVANA	exon	17898030	17898146	.	-	.	gene_id "ENSMUSG00000003526.13"; transcript_id "ENSMUST00000003620.13"; exon_number "13"; exon_id "ENSMUSE00000273500.2"; gene_type "protein_coding"; gene_name "Prodh"; transcript_type "protein_coding"; transcript_name "Prodh-201"; protein_id "ENSMUSP00000003620.6"; transcript_support_level "1"; mgi_id "MGI:97770"; tag "upstream_ATG"; ccdsid "CCDS37278.1"; havana_gene "OTTMUSG00000028177.1"; havana_transcript "OTTMUST00000069797.1";
chr16	HAVANA	CDS	17898030	17898146	.	-	.	gene_id "ENSMUSG00000003526.13"; transcript_id "ENSMUST00000003620.13"; exon_number "14"; exon_id "ENSMUSE00000273500.2"; gene_type "protein_coding"; gene_name "Prodh"; transcript_type "protein_coding"; transcript_name "Prodh-201"; protein_id "ENSMUSP00000003620.6"; transcript_support_level "1"; mgi_id "MGI:97770"; tag "upstream_ATG"; ccdsid "CCDS37278.1"; havana_gene "OTTMUSG00000028177.1"; havana_transcript "OTTMUST00000069797.1";
chr16	HAVANA	exon	17897776	17897855	.	-	.	gene_id "ENSMUSG00000003526.13"; transcript_id "ENSMUST00000003620.13"; exon_number "15"; exon_id "ENSMUSE00001444777.2"; gene_type "protein_coding"; gene_name "Prodh"; transcript_type "protein_coding"; transcript_name "Prodh-201"; protein_id "ENSMUSP00000003620.6"; transcript_support_level "1"; mgi_id "MGI:97770"; tag "upstream_ATG"; ccdsid "CCDS37278.1"; havana_gene "OTTMUSG00000028177.1"; havana_transcript "OTTMUST00000069797.1";
chr16	HAVANA	CDS	17897776	17897855	.	-	.	gene_id "ENSMUSG00000003526.13"; transcript_id "ENSMUST00000003620.13"; exon_number "16"; exon_id "ENSMUSE00001444777.2"; gene_type "protein_coding"; gene_name "Prodh"; transcript_type "protein_coding"; transcript_name "Prodh-201"; protein_id "ENSMUSP00000003620.6"; transcript_support_level "1"; mgi_id "MGI:97770"; tag "upstream_ATG"; ccdsid "CCDS37278.1"; havana_gene "OTTMUSG00000028177.1"; havana_transcript "OTTMUST00000069797.1";
chr16	HAVANA	exon	17897051	17897132	.	-	.	gene_id "ENSMUSG00000003526.13"; transcript_id "ENSMUST00000003620.13"; exon_number "17"; exon_id "ENSMUSE00001445622.2"; gene_type "protein_coding"; gene_name "Prodh"; transcript_type "protein_coding"; transcript_name "Prodh-201"; protein_id "ENSMUSP00000003620.6"; transcript_support_level "1"; mgi_id "MGI:97770"; tag "upstream_ATG"; ccdsid "CCDS37278.1"; havana_gene "OTTMUSG00000028177.1"; havana_transcript "OTTMUST00000069797.1";
chr16	HAVANA	CDS	17897051	17897132	.	-	.	gene_id "ENSMUSG00000003526.13"; transcript_id "ENSMUST00000003620.13"; exon_number "18"; exon_id "ENSMUSE00001445622.2"; gene_type "protein_coding"; gene_name "Prodh"; transcript_type "protein_coding"; transcript_name "Prodh-201"; protein_id "ENSMUSP00000003620.6"; transcript_support_level "1"; mgi_id "MGI:97770"; tag "upstream_ATG"; ccdsid "CCDS37278.1"; havana_gene "OTTMUSG00000028177.1"; havana_transcript "OTTMUST00000069797.1";
chr16	HAVANA	exon	17895655	17895747	.	-	.	gene_id "ENSMUSG00000003526.13"; transcript_id "ENSMUST00000003620.13"; exon_number "19"; exon_id "ENSMUSE00000273465.2"; gene_type "protein_coding"; gene_name "Prodh"; transcript_type "protein_coding"; transcript_name "Prodh-201"; protein_id "ENSMUSP00000003620.6"; transcript_support_level "1"; mgi_id "MGI:97770"; tag "upstream_ATG"; ccdsid "CCDS37278.1"; havana_gene "OTTMUSG00000028177.1"; havana_transcript "OTTMUST00000069797.1";
chr16	HAVANA	CDS	17895655	17895747	.	-	.	gene_id "ENSMUSG00000003526.13"; transcript_id "ENSMUST00000003620.13"; exon_number "20"; exon_id "ENSMUSE00000273465.2"; gene_type "protein_coding"; gene_name "Prodh"; transcript_type "protein_coding"; transcript_name "Prodh-201"; protein_id "ENSMUSP00000003620.6"; transcript_support_level "1"; mgi_id "MGI:97770"; tag "upstream_ATG"; ccdsid "CCDS37278.1"; havana_gene "OTTMUSG00000028177.1"; havana_transcript "OTTMUST00000069797.1";
chr16	HAVANA	exon	17895308	17895454	.	-	.	gene_id "ENSMUSG00000003526.13"; transcript_id "ENSMUST00000003620.13"; exon_number "21"; exon_id "ENSMUSE00000129954.2"; gene_type "protein_coding"; gene_name "Prodh"; transcript_type "protein_coding"; transcript_name "Prodh-201"; protein_id "ENSMUSP00000003620.6"; transcript_support_level "1"; mgi_id "MGI:97770"; tag "upstream_ATG"; ccdsid "CCDS37278.1"; havana_gene "OTTMUSG00000028177.1"; havana_transcript "OTTMUST00000069797.1";
chr16	HAVANA	CDS	17895308	17895454	.	-	.	gene_id "ENSMUSG00000003526.13"; transcript_id "ENSMUST00000003620.13"; exon_number "22"; exon_id "ENSMUSE00000129954.2"; gene_type "protein_coding"; gene_name "Prodh"; transcript_type "protein_coding"; transcript_name "Prodh-201"; protein_id "ENSMUSP00000003620.6"; transcript_support_level "1"; mgi_id "MGI:97770"; tag "upstream_ATG"; ccdsid "CCDS37278.1"; havana_gene "OTTMUSG00000028177.1"; havana_transcript "OTTMUST00000069797.1";
chr16	HAVANA	exon	17894106	17894281	.	-	.	gene_id "ENSMUSG00000003526.13"; transcript_id "ENSMUST00000003620.13"; exon_number "23"; exon_id "ENSMUSE00001246089.2"; gene_type "protein_coding"; gene_name "Prodh"; transcript_type "protein_coding"; transcript_name "Prodh-201"; protein_id "ENSMUSP00000003620.6"; transcript_support_level "1"; mgi_id "MGI:97770"; tag "upstream_ATG"; ccdsid "CCDS37278.1"; havana_gene "OTTMUSG00000028177.1"; havana_transcript "OTTMUST00000069797.1";
chr16	HAVANA	CDS	17894106	17894281	.	-	.	gene_id "ENSMUSG00000003526.13"; transcript_id "ENSMUST00000003620.13"; exon_number "24"; exon_id "ENSMUSE00001246089.2"; gene_type "protein_coding"; gene_name "Prodh"; transcript_type "protein_coding"; transcript_name "Prodh-201"; protein_id "ENSMUSP00000003620.6"; transcript_support_level "1"; mgi_id "MGI:97770"; tag "upstream_ATG"; ccdsid "CCDS37278.1"; havana_gene "OTTMUSG00000028177.1"; havana_transcript "OTTMUST00000069797.1";
chr16	HAVANA	exon	17891419	17891517	.	-	.	gene_id "ENSMUSG00000003526.13"; transcript_id "ENSMUST00000003620.13"; exon_number "25"; exon_id "ENSMUSE00001289071.2"; gene_type "protein_coding"; gene_name "Prodh"; transcript_type "protein_coding"; transcript_name "Prodh-201"; protein_id "ENSMUSP00000003620.6"; transcript_support_level "1"; mgi_id "MGI:97770"; tag "upstream_ATG"; ccdsid "CCDS37278.1"; havana_gene "OTTMUSG00000028177.1"; havana_transcript "OTTMUST00000069797.1";
chr16	HAVANA	CDS	17891419	17891517	.	-	.	gene_id "ENSMUSG00000003526.13"; transcript_id "ENSMUST00000003620.13"; exon_number "26"; exon_id "ENSMUSE00001289071.2"; gene_type "protein_coding"; gene_name "Prodh"; transcript_type "protein_coding"; transcript_name "Prodh-201"; protein_id "ENSMUSP00000003620.6"; transcript_support_level "1"; mgi_id "MGI:97770"; tag "upstream_ATG"; ccdsid "CCDS37278.1"; havana_gene "OTTMUSG00000028177.1"; havana_transcript "OTTMUST00000069797.1";
chr16	HAVANA	exon	17890314	17890402	.	-	.	gene_id "ENSMUSG00000003526.13"; transcript_id "ENSMUST00000003620.13"; exon_number "27"; exon_id "ENSMUSE00001211963.2"; gene_type "protein_coding"; gene_name "Prodh"; transcript_type "protein_coding"; transcript_name "Prodh-201"; protein_id "ENSMUSP00000003620.6"; transcript_support_level "1"; mgi_id "MGI:97770"; tag "upstream_ATG"; ccdsid "CCDS37278.1"; havana_gene "OTTMUSG00000028177.1"; havana_transcript "OTTMUST00000069797.1";
chr16	HAVANA	CDS	17890314	17890402	.	-	.	gene_id "ENSMUSG00000003526.13"; transcript_id "ENSMUST00000003620.13"; exon_number "28"; exon_id "ENSMUSE00001211963.2"; gene_type "protein_coding"; gene_name "Prodh"; transcript_type "protein_coding"; transcript_name "Prodh-201"; protein_id "ENSMUSP00000003620.6"; transcript_support_level "1"; mgi_id "MGI:97770"; tag "upstream_ATG"; ccdsid "CCDS37278.1"; havana_gene "OTTMUSG00000028177.1"; havana_transcript "OTTMUST00000069797.1";
chr16	HAVANA	CDS	17890043	17890227	.	-	.	gene_id "ENSMUSG00000003526.13"; transcript_id "ENSMUST00000003620.13"; exon_number "29"; exon_id "960";
chr16	HAVANA	stop_codon	17890040	17890042	.	-	.	gene_id "ENSMUSG00000003526.13"; transcript_id "ENSMUST00000003620.13"; exon_number "30"; exon_id "961";
chr16	HAVANA	exon	17889589	17890227	.	-	.	gene_id "ENSMUSG00000003526.13"; transcript_id "ENSMUST00000003620.13"; exon_number "31"; exon_id "ENSMUSE00001447342.2"; gene_type "protein_coding"; gene_name "Prodh"; transcript_type "protein_coding"; transcript_name "Prodh-201"; protein_id "ENSMUSP00000003620.6"; transcript_support_level "1"; mgi_id "MGI:97770"; tag "upstream_ATG"; ccdsid "CCDS37278.1"; havana_gene "OTTMUSG00000028177.1"; havana_transcript "OTTMUST00000069797.1";
chr16	HAVANA	UTR	17889589	17890042	.	-	.	gene_id "ENSMUSG00000003526.13"; transcript_id "ENSMUST00000003620.13"; exon_number "32"; exon_id "962";
chr16	IsoQuant	gene	17887754	17891020	.	+	.	gene_id "novel_gene_chr16_1996"; transcripts "1";
chr16	IsoQuant	transcript	17887754	17891020	.	+	.	gene_id "novel_gene_chr16_1996"; transcript_id "transcript1995.chr16.nnic"; exons "1";
chr16	IsoQuant	exon	17887754	17891020	.	+	.	gene_id "novel_gene_chr16_1996"; transcript_id "transcript1995.chr16.nnic"; exon_number "1"; exon_id "963";
chr16	HAVANA	gene	17945506	17970272	.	+	.	gene_id "ENSMUSG00000043811.6"; transcripts "1"; gene_type "protein_coding"; gene_name "Rtn4r"; mgi_id "MGI:2136886"; havana_gene "OTTMUSG00000036604.1";
chr16	HAVANA	transcript	17945506	17970272	.	+	.	gene_id "ENSMUSG00000043811.6"; transcript_id "ENSMUST00000059589.6"; exons "2"; gene_type "protein_coding"; gene_name "Rtn4r"; transcript_type "protein_coding"; transcript_name "Rtn4r-201"; protein_id "ENSMUSP00000062924.6"; transcript_support_level "1"; mgi_id "MGI:2136886"; tag "basic"; ccdsid "CCDS37279.1"; havana_gene "OTTMUSG00000036604.1"; havana_transcript "OTTMUST00000093843.1";
chr16	HAVANA	UTR	17945506	17945744	.	+	.	gene_id "ENSMUSG00000043811.6"; transcript_id "ENSMUST00000059589.6"; exon_number "1"; exon_id "964";
chr16	HAVANA	exon	17945506	17945766	.	+	.	gene_id "ENSMUSG00000043811.6"; transcript_id "ENSMUST00000059589.6"; exon_number "2"; exon_id "ENSMUSE00000703714.3"; gene_type "protein_coding"; gene_name "Rtn4r"; transcript_type "protein_coding"; transcript_name "Rtn4r-201"; protein_id "ENSMUSP00000062924.6"; transcript_support_level "1"; mgi_id "MGI:2136886"; tag "basic"; ccdsid "CCDS37279.1"; havana_gene "OTTMUSG00000036604.1"; havana_transcript "OTTMUST00000093843.1";
chr16	HAVANA	start_codon	17945745	17945747	.	+	.	gene_id "ENSMUSG00000043811.6"; transcript_id "ENSMUST00000059589.6"; exon_number "3"; exon_id "965";
chr16	HAVANA	CDS	17945745	17945766	.	+	.	gene_id "ENSMUSG00000043811.6"; transcript_id "ENSMUST00000059589.6"; exon_number "4"; exon_id "966";
chr16	HAVANA	CDS	17968596	17969992	.	+	.	gene_id "ENSMUSG00000043811.6"; transcript_id "ENSMUST00000059589.6"; exon_number "5"; exon_id "967";
chr16	HAVANA	exon	17968596	17970272	.	+	.	gene_id "ENSMUSG00000043811.6"; transcript_id "ENSMUST00000059589.6"; exon_number "6"; exon_id "ENSMUSE00000382715.6"; gene_type "protein_coding"; gene_name "Rtn4r"; transcript_type "protein_coding"; transcript_name "Rtn4r-201"; protein_id "ENSMUSP00000062924.6"; transcript_support_level "1"; mgi_id "MGI:2136886"; tag "basic"; ccdsid "CCDS37279.1"; havana_gene "OTTMUSG00000036604.1"; havana_transcript "OTTMUST00000093843.1";
chr16	HAVANA	stop_codon	17969993	17969995	.	+	.	gene_id "ENSMUSG00000043811.6"; transcript_id "ENSMUST00000059589.6"; exon_number "7"; exon_id "968";
chr16	HAVANA	UTR	17969993	17970272	.	+	.	gene_id "ENSMUSG00000043811.6"; transcript_id "ENSMUST00000059589.6"; exon_number "8"; exon_id "969";
chr16	HAVANA	gene	18031117	18033910	.	+	.	gene_id "ENSMUSG00000116772.4"; transcripts "1"; gene_type "lncRNA"; gene_name "4930483P17Rik"; mgi_id "MGI:1925419"; havana_gene "OTTMUSG00000071379.1";
chr16	HAVANA	transcript	18031812	18033910	.	+	.	gene_id "ENSMUSG00000116772.4"; transcript_id "ENSMUST00000244879.2"; exons "1"; gene_type "lncRNA"; gene_name "4930483P17Rik"; transcript_type "lncRNA"; transcript_name "4930483P17Rik-202"; mgi_id "MGI:1925419"; tag "Ensembl_canonical"; havana_gene "OTTMUSG00000071379.1";
chr16	HAVANA	exon	18031812	18033910	.	+	.	gene_id "ENSMUSG00000116772.4"; transcript_id "ENSMUST00000244879.2"; exon_number "1"; exon_id "ENSMUSE00001598482.1"; gene_type "lncRNA"; gene_name "4930483P17Rik"; transcript_type "lncRNA"; transcript_name "4930483P17Rik-202"; mgi_id "MGI:1925419"; tag "Ensembl_canonical"; havana_gene "OTTMUSG00000071379.1";
chr16	HAVANA	gene	18038617	18053000	.	-	.	gene_id "ENSMUSG00000060166.7"; transcripts "2"; gene_type "protein_coding"; gene_name "Zdhhc8"; mgi_id "MGI:1338012"; havana_gene "OTTMUSG00000071381.1";
chr16	HAVANA	transcript	18038617	18053000	.	-	.	gene_id "ENSMUSG00000060166.7"; transcript_id "ENSMUST00000076957.7"; exons "11"; gene_type "protein_coding"; gene_name "Zdhhc8"; transcript_type "protein_coding"; transcript_name "Zdhhc8-201"; protein_id "ENSMUSP00000076224.6"; transcript_support_level "1"; mgi_id "MGI:1338012"; tag "basic"; ccdsid "CCDS28017.1"; havana_gene "OTTMUSG00000071381.1"; havana_transcript "OTTMUST00000172797.1";
chr16	HAVANA	UTR	18052875	18053000	.	-	.	gene_id "ENSMUSG00000060166.7"; transcript_id "ENSMUST00000076957.7"; exon_number "1"; exon_id "970";
chr16	HAVANA	start_codon	18052872	18052874	.	-	.	gene_id "ENSMUSG00000060166.7"; transcript_id "ENSMUST00000076957.7"; exon_number "2"; exon_id "971";
chr16	HAVANA	exon	18052771	18053000	.	-	.	gene_id "ENSMUSG00000060166.7"; transcript_id "ENSMUST00000076957.7"; exon_number "3"; exon_id "ENSMUSE00000562124.3"; gene_type "protein_coding"; gene_name "Zdhhc8"; transcript_type "protein_coding"; transcript_name "Zdhhc8-201"; protein_id "ENSMUSP00000076224.6"; transcript_support_level "1"; mgi_id "MGI:1338012"; tag "basic"; ccdsid "CCDS28017.1"; havana_gene "OTTMUSG00000071381.1"; havana_transcript "OTTMUST00000172797.1";
chr16	HAVANA	CDS	18052771	18052874	.	-	.	gene_id "ENSMUSG00000060166.7"; transcript_id "ENSMUST00000076957.7"; exon_number "4"; exon_id "972";
chr16	HAVANA	exon	18046499	18046620	.	-	.	gene_id "ENSMUSG00000060166.7"; transcript_id "ENSMUST00000076957.7"; exon_number "5"; exon_id "ENSMUSE00000562123.2"; gene_type "protein_coding"; gene_name "Zdhhc8"; transcript_type "protein_coding"; transcript_name "Zdhhc8-201"; protein_id "ENSMUSP00000076224.6"; transcript_support_level "1"; mgi_id "MGI:1338012"; tag "basic"; ccdsid "CCDS28017.1"; havana_gene "OTTMUSG00000071381.1"; havana_transcript "OTTMUST00000172797.1";
chr16	HAVANA	CDS	18046499	18046620	.	-	.	gene_id "ENSMUSG00000060166.7"; transcript_id "ENSMUST00000076957.7"; exon_number "6"; exon_id "ENSMUSE00000562123.2"; gene_type "protein_coding"; gene_name "Zdhhc8"; transcript_type "protein_coding"; transcript_name "Zdhhc8-201"; protein_id "ENSMUSP00000076224.6"; transcript_support_level "1"; mgi_id "MGI:1338012"; tag "basic"; ccdsid "CCDS28017.1"; havana_gene "OTTMUSG00000071381.1"; havana_transcript "OTTMUST00000172797.1";
chr16	HAVANA	exon	18046178	18046335	.	-	.	gene_id "ENSMUSG00000060166.7"; transcript_id "ENSMUST00000076957.7"; exon_number "7"; exon_id "ENSMUSE00000562122.2"; gene_type "protein_coding"; gene_name "Zdhhc8"; transcript_type "protein_coding"; transcript_name "Zdhhc8-201"; protein_id "ENSMUSP00000076224.6"; transcript_support_level "1"; mgi_id "MGI:1338012"; tag "basic"; ccdsid "CCDS28017.1"; havana_gene "OTTMUSG00000071381.1"; havana_transcript "OTTMUST00000172797.1";
chr16	HAVANA	CDS	18046178	18046335	.	-	.	gene_id "ENSMUSG00000060166.7"; transcript_id "ENSMUST00000076957.7"; exon_number "8"; exon_id "ENSMUSE00000562122.2"; gene_type "protein_coding"; gene_name "Zdhhc8"; transcript_type "protein_coding"; transcript_name "Zdhhc8-201"; protein_id "ENSMUSP00000076224.6"; transcript_support_level "1"; mgi_id "MGI:1338012"; tag "basic"; ccdsid "CCDS28017.1"; havana_gene "OTTMUSG00000071381.1"; havana_transcript "OTTMUST00000172797.1";
chr16	HAVANA	exon	18045923	18046095	.	-	.	gene_id "ENSMUSG00000060166.7"; transcript_id "ENSMUST00000076957.7"; exon_number "9"; exon_id "ENSMUSE00000562121.2"; gene_type "protein_coding"; gene_name "Zdhhc8"; transcript_type "protein_coding"; transcript_name "Zdhhc8-201"; protein_id "ENSMUSP00000076224.6"; transcript_support_level "1"; mgi_id "MGI:1338012"; tag "basic"; ccdsid "CCDS28017.1"; havana_gene "OTTMUSG00000071381.1"; havana_transcript "OTTMUST00000172797.1";
chr16	HAVANA	CDS	18045923	18046095	.	-	.	gene_id "ENSMUSG00000060166.7"; transcript_id "ENSMUST00000076957.7"; exon_number "10"; exon_id "ENSMUSE00000562121.2"; gene_type "protein_coding"; gene_name "Zdhhc8"; transcript_type "protein_coding"; transcript_name "Zdhhc8-201"; protein_id "ENSMUSP00000076224.6"; transcript_support_level "1"; mgi_id "MGI:1338012"; tag "basic"; ccdsid "CCDS28017.1"; havana_gene "OTTMUSG00000071381.1"; havana_transcript "OTTMUST00000172797.1";
chr16	HAVANA	exon	18045640	18045742	.	-	.	gene_id "ENSMUSG00000060166.7"; transcript_id "ENSMUST00000076957.7"; exon_number "11"; exon_id "ENSMUSE00000562119.2"; gene_type "protein_coding"; gene_name "Zdhhc8"; transcript_type "protein_coding"; transcript_name "Zdhhc8-201"; protein_id "ENSMUSP00000076224.6"; transcript_support_level "1"; mgi_id "MGI:1338012"; tag "basic"; ccdsid "CCDS28017.1"; havana_gene "OTTMUSG00000071381.1"; havana_transcript "OTTMUST00000172797.1";
chr16	HAVANA	CDS	18045640	18045742	.	-	.	gene_id "ENSMUSG00000060166.7"; transcript_id "ENSMUST00000076957.7"; exon_number "12"; exon_id "ENSMUSE00000562119.2"; gene_type "protein_coding"; gene_name "Zdhhc8"; transcript_type "protein_coding"; transcript_name "Zdhhc8-201"; protein_id "ENSMUSP00000076224.6"; transcript_support_level "1"; mgi_id "MGI:1338012"; tag "basic"; ccdsid "CCDS28017.1"; havana_gene "OTTMUSG00000071381.1"; havana_transcript "OTTMUST00000172797.1";
chr16	HAVANA	exon	18045219	18045310	.	-	.	gene_id "ENSMUSG00000060166.7"; transcript_id "ENSMUST00000076957.7"; exon_number "13"; exon_id "ENSMUSE00000562118.2"; gene_type "protein_coding"; gene_name "Zdhhc8"; transcript_type "protein_coding"; transcript_name "Zdhhc8-201"; protein_id "ENSMUSP00000076224.6"; transcript_support_level "1"; mgi_id "MGI:1338012"; tag "basic"; ccdsid "CCDS28017.1"; havana_gene "OTTMUSG00000071381.1"; havana_transcript "OTTMUST00000172797.1";
chr16	HAVANA	CDS	18045219	18045310	.	-	.	gene_id "ENSMUSG00000060166.7"; transcript_id "ENSMUST00000076957.7"; exon_number "14"; exon_id "ENSMUSE00000562118.2"; gene_type "protein_coding"; gene_name "Zdhhc8"; transcript_type "protein_coding"; transcript_name "Zdhhc8-201"; protein_id "ENSMUSP00000076224.6"; transcript_support_level "1"; mgi_id "MGI:1338012"; tag "basic"; ccdsid "CCDS28017.1"; havana_gene "OTTMUSG00000071381.1"; havana_transcript "OTTMUST00000172797.1";
chr16	HAVANA	exon	18044917	18045052	.	-	.	gene_id "ENSMUSG00000060166.7"; transcript_id "ENSMUST00000076957.7"; exon_number "15"; exon_id "ENSMUSE00000562117.2"; gene_type "protein_coding"; gene_name "Zdhhc8"; transcript_type "protein_coding"; transcript_name "Zdhhc8-201"; protein_id "ENSMUSP00000076224.6"; transcript_support_level "1"; mgi_id "MGI:1338012"; tag "basic"; ccdsid "CCDS28017.1"; havana_gene "OTTMUSG00000071381.1"; havana_transcript "OTTMUST00000172797.1";
chr16	HAVANA	CDS	18044917	18045052	.	-	.	gene_id "ENSMUSG00000060166.7"; transcript_id "ENSMUST00000076957.7"; exon_number "16"; exon_id "ENSMUSE00000562117.2"; gene_type "protein_coding"; gene_name "Zdhhc8"; transcript_type "protein_coding"; transcript_name "Zdhhc8-201"; protein_id "ENSMUSP00000076224.6"; transcript_support_level "1"; mgi_id "MGI:1338012"; tag "basic"; ccdsid "CCDS28017.1"; havana_gene "OTTMUSG00000071381.1"; havana_transcript "OTTMUST00000172797.1";
chr16	HAVANA	exon	18044510	18044630	.	-	.	gene_id "ENSMUSG00000060166.7"; transcript_id "ENSMUST00000076957.7"; exon_number "17"; exon_id "ENSMUSE00000562116.2"; gene_type "protein_coding"; gene_name "Zdhhc8"; transcript_type "protein_coding"; transcript_name "Zdhhc8-201"; protein_id "ENSMUSP00000076224.6"; transcript_support_level "1"; mgi_id "MGI:1338012"; tag "basic"; ccdsid "CCDS28017.1"; havana_gene "OTTMUSG00000071381.1"; havana_transcript "OTTMUST00000172797.1";
chr16	HAVANA	CDS	18044510	18044630	.	-	.	gene_id "ENSMUSG00000060166.7"; transcript_id "ENSMUST00000076957.7"; exon_number "18"; exon_id "ENSMUSE00000562116.2"; gene_type "protein_coding"; gene_name "Zdhhc8"; transcript_type "protein_coding"; transcript_name "Zdhhc8-201"; protein_id "ENSMUSP00000076224.6"; transcript_support_level "1"; mgi_id "MGI:1338012"; tag "basic"; ccdsid "CCDS28017.1"; havana_gene "OTTMUSG00000071381.1"; havana_transcript "OTTMUST00000172797.1";
chr16	HAVANA	exon	18044323	18044432	.	-	.	gene_id "ENSMUSG00000060166.7"; transcript_id "ENSMUST00000076957.7"; exon_number "19"; exon_id "ENSMUSE00000562115.2"; gene_type "protein_coding"; gene_name "Zdhhc8"; transcript_type "protein_coding"; transcript_name "Zdhhc8-201"; protein_id "ENSMUSP00000076224.6"; transcript_support_level "1"; mgi_id "MGI:1338012"; tag "basic"; ccdsid "CCDS28017.1"; havana_gene "OTTMUSG00000071381.1"; havana_transcript "OTTMUST00000172797.1";
chr16	HAVANA	CDS	18044323	18044432	.	-	.	gene_id "ENSMUSG00000060166.7"; transcript_id "ENSMUST00000076957.7"; exon_number "20"; exon_id "ENSMUSE00000562115.2"; gene_type "protein_coding"; gene_name "Zdhhc8"; transcript_type "protein_coding"; transcript_name "Zdhhc8-201"; protein_id "ENSMUSP00000076224.6"; transcript_support_level "1"; mgi_id "MGI:1338012"; tag "basic"; ccdsid "CCDS28017.1"; havana_gene "OTTMUSG00000071381.1"; havana_transcript "OTTMUST00000172797.1";
chr16	HAVANA	exon	18042082	18043079	.	-	.	gene_id "ENSMUSG00000060166.7"; transcript_id "ENSMUST00000076957.7"; exon_number "21"; exon_id "ENSMUSE00000474957.3"; gene_type "protein_coding"; gene_name "Zdhhc8"; transcript_type "protein_coding"; transcript_name "Zdhhc8-201"; protein_id "ENSMUSP00000076224.6"; transcript_support_level "1"; mgi_id "MGI:1338012"; tag "basic"; ccdsid "CCDS28017.1"; havana_gene "OTTMUSG00000071381.1"; havana_transcript "OTTMUST00000172797.1";
chr16	HAVANA	CDS	18042082	18043079	.	-	.	gene_id "ENSMUSG00000060166.7"; transcript_id "ENSMUST00000076957.7"; exon_number "22"; exon_id "ENSMUSE00000474957.3"; gene_type "protein_coding"; gene_name "Zdhhc8"; transcript_type "protein_coding"; transcript_name "Zdhhc8-201"; protein_id "ENSMUSP00000076224.6"; transcript_support_level "1"; mgi_id "MGI:1338012"; tag "basic"; ccdsid "CCDS28017.1"; havana_gene "OTTMUSG00000071381.1"; havana_transcript "OTTMUST00000172797.1";
chr16	HAVANA	CDS	18041073	18041241	.	-	.	gene_id "ENSMUSG00000060166.7"; transcript_id "ENSMUST00000076957.7"; exon_number "23"; exon_id "973";
chr16	HAVANA	stop_codon	18041070	18041072	.	-	.	gene_id "ENSMUSG00000060166.7"; transcript_id "ENSMUST00000076957.7"; exon_number "24"; exon_id "974";
chr16	HAVANA	exon	18038617	18041241	.	-	.	gene_id "ENSMUSG00000060166.7"; transcript_id "ENSMUST00000076957.7"; exon_number "25"; exon_id "ENSMUSE00000474060.7"; gene_type "protein_coding"; gene_name "Zdhhc8"; transcript_type "protein_coding"; transcript_name "Zdhhc8-201"; protein_id "ENSMUSP00000076224.6"; transcript_support_level "1"; mgi_id "MGI:1338012"; tag "basic"; ccdsid "CCDS28017.1"; havana_gene "OTTMUSG00000071381.1"; havana_transcript "OTTMUST00000172797.1";
chr16	HAVANA	UTR	18038617	18041072	.	-	.	gene_id "ENSMUSG00000060166.7"; transcript_id "ENSMUST00000076957.7"; exon_number "26"; exon_id "975";
chr16	IsoQuant	transcript	18040092	18053000	.	-	.	gene_id "ENSMUSG00000060166.7"; transcript_id "transcript2007.chr16.nic"; exons "10";
chr16	IsoQuant	exon	18052771	18053000	.	-	.	gene_id "ENSMUSG00000060166.7"; transcript_id "transcript2007.chr16.nic"; exon_number "1"; exon_id "ENSMUSE00000562124.3";
chr16	IsoQuant	exon	18046499	18046620	.	-	.	gene_id "ENSMUSG00000060166.7"; transcript_id "transcript2007.chr16.nic"; exon_number "2"; exon_id "ENSMUSE00000562123.2";
chr16	IsoQuant	exon	18046178	18046335	.	-	.	gene_id "ENSMUSG00000060166.7"; transcript_id "transcript2007.chr16.nic"; exon_number "3"; exon_id "ENSMUSE00000562122.2";
chr16	IsoQuant	exon	18045923	18046095	.	-	.	gene_id "ENSMUSG00000060166.7"; transcript_id "transcript2007.chr16.nic"; exon_number "4"; exon_id "ENSMUSE00000562121.2";
chr16	IsoQuant	exon	18045640	18045742	.	-	.	gene_id "ENSMUSG00000060166.7"; transcript_id "transcript2007.chr16.nic"; exon_number "5"; exon_id "ENSMUSE00000562119.2";
chr16	IsoQuant	exon	18045219	18045310	.	-	.	gene_id "ENSMUSG00000060166.7"; transcript_id "transcript2007.chr16.nic"; exon_number "6"; exon_id "ENSMUSE00000562118.2";
chr16	IsoQuant	exon	18044917	18045052	.	-	.	gene_id "ENSMUSG00000060166.7"; transcript_id "transcript2007.chr16.nic"; exon_number "7"; exon_id "ENSMUSE00000562117.2";
chr16	IsoQuant	exon	18044510	18044630	.	-	.	gene_id "ENSMUSG00000060166.7"; transcript_id "transcript2007.chr16.nic"; exon_number "8"; exon_id "ENSMUSE00000562116.2";
chr16	IsoQuant	exon	18044323	18044432	.	-	.	gene_id "ENSMUSG00000060166.7"; transcript_id "transcript2007.chr16.nic"; exon_number "9"; exon_id "ENSMUSE00000562115.2";
chr16	IsoQuant	exon	18040092	18043079	.	-	.	gene_id "ENSMUSG00000060166.7"; transcript_id "transcript2007.chr16.nic"; exon_number "10"; exon_id "976";
chr16	HAVANA	gene	18057648	18066596	.	-	.	gene_id "ENSMUSG00000005732.15"; transcripts "1"; gene_type "protein_coding"; gene_name "Ranbp1"; mgi_id "MGI:96269"; tag "ncRNA_host"; havana_gene "OTTMUSG00000026021.1";
chr16	HAVANA	transcript	18057648	18066596	.	-	.	gene_id "ENSMUSG00000005732.15"; transcript_id "ENSMUST00000115645.10"; exons "6"; gene_type "protein_coding"; gene_name "Ranbp1"; transcript_type "protein_coding"; transcript_name "Ranbp1-202"; protein_id "ENSMUSP00000111309.4"; transcript_support_level "1"; mgi_id "MGI:96269"; tag "basic"; ccdsid "CCDS37280.1"; havana_gene "OTTMUSG00000026021.1"; havana_transcript "OTTMUST00000064217.1";
chr16	HAVANA	UTR	18066427	18066596	.	-	.	gene_id "ENSMUSG00000005732.15"; transcript_id "ENSMUST00000115645.10"; exon_number "1"; exon_id "977";
chr16	HAVANA	start_codon	18066424	18066426	.	-	.	gene_id "ENSMUSG00000005732.15"; transcript_id "ENSMUST00000115645.10"; exon_number "2"; exon_id "978";
chr16	HAVANA	exon	18066412	18066596	.	-	.	gene_id "ENSMUSG00000005732.15"; transcript_id "ENSMUST00000115645.10"; exon_number "3"; exon_id "ENSMUSE00000833836.2"; gene_type "protein_coding"; gene_name "Ranbp1"; transcript_type "protein_coding"; transcript_name "Ranbp1-202"; protein_id "ENSMUSP00000111309.4"; transcript_support_level "1"; mgi_id "MGI:96269"; tag "basic"; ccdsid "CCDS37280.1"; havana_gene "OTTMUSG00000026021.1"; havana_transcript "OTTMUST00000064217.1";
chr16	HAVANA	CDS	18066412	18066426	.	-	.	gene_id "ENSMUSG00000005732.15"; transcript_id "ENSMUST00000115645.10"; exon_number "4"; exon_id "979";
chr16	HAVANA	exon	18065153	18065289	.	-	.	gene_id "ENSMUSG00000005732.15"; transcript_id "ENSMUST00000115645.10"; exon_number "5"; exon_id "ENSMUSE00001446258.2"; gene_type "protein_coding"; gene_name "Ranbp1"; transcript_type "protein_coding"; transcript_name "Ranbp1-202"; protein_id "ENSMUSP00000111309.4"; transcript_support_level "1"; mgi_id "MGI:96269"; tag "basic"; ccdsid "CCDS37280.1"; havana_gene "OTTMUSG00000026021.1"; havana_transcript "OTTMUST00000064217.1";
chr16	HAVANA	CDS	18065153	18065289	.	-	.	gene_id "ENSMUSG00000005732.15"; transcript_id "ENSMUST00000115645.10"; exon_number "6"; exon_id "ENSMUSE00001446258.2"; gene_type "protein_coding"; gene_name "Ranbp1"; transcript_type "protein_coding"; transcript_name "Ranbp1-202"; protein_id "ENSMUSP00000111309.4"; transcript_support_level "1"; mgi_id "MGI:96269"; tag "basic"; ccdsid "CCDS37280.1"; havana_gene "OTTMUSG00000026021.1"; havana_transcript "OTTMUST00000064217.1";
chr16	HAVANA	exon	18063065	18063222	.	-	.	gene_id "ENSMUSG00000005732.15"; transcript_id "ENSMUST00000115645.10"; exon_number "7"; exon_id "ENSMUSE00000129924.2"; gene_type "protein_coding"; gene_name "Ranbp1"; transcript_type "protein_coding"; transcript_name "Ranbp1-202"; protein_id "ENSMUSP00000111309.4"; transcript_support_level "1"; mgi_id "MGI:96269"; tag "basic"; ccdsid "CCDS37280.1"; havana_gene "OTTMUSG00000026021.1"; havana_transcript "OTTMUST00000064217.1";
chr16	HAVANA	CDS	18063065	18063222	.	-	.	gene_id "ENSMUSG00000005732.15"; transcript_id "ENSMUST00000115645.10"; exon_number "8"; exon_id "ENSMUSE00000129924.2"; gene_type "protein_coding"; gene_name "Ranbp1"; transcript_type "protein_coding"; transcript_name "Ranbp1-202"; protein_id "ENSMUSP00000111309.4"; transcript_support_level "1"; mgi_id "MGI:96269"; tag "basic"; ccdsid "CCDS37280.1"; havana_gene "OTTMUSG00000026021.1"; havana_transcript "OTTMUST00000064217.1";
chr16	HAVANA	exon	18059609	18059737	.	-	.	gene_id "ENSMUSG00000005732.15"; transcript_id "ENSMUST00000115645.10"; exon_number "9"; exon_id "ENSMUSE00000129920.3"; gene_type "protein_coding"; gene_name "Ranbp1"; transcript_type "protein_coding"; transcript_name "Ranbp1-202"; protein_id "ENSMUSP00000111309.4"; transcript_support_level "1"; mgi_id "MGI:96269"; tag "basic"; ccdsid "CCDS37280.1"; havana_gene "OTTMUSG00000026021.1"; havana_transcript "OTTMUST00000064217.1";
chr16	HAVANA	CDS	18059609	18059737	.	-	.	gene_id "ENSMUSG00000005732.15"; transcript_id "ENSMUST00000115645.10"; exon_number "10"; exon_id "ENSMUSE00000129920.3"; gene_type "protein_coding"; gene_name "Ranbp1"; transcript_type "protein_coding"; transcript_name "Ranbp1-202"; protein_id "ENSMUSP00000111309.4"; transcript_support_level "1"; mgi_id "MGI:96269"; tag "basic"; ccdsid "CCDS37280.1"; havana_gene "OTTMUSG00000026021.1"; havana_transcript "OTTMUST00000064217.1";
chr16	HAVANA	exon	18058758	18058823	.	-	.	gene_id "ENSMUSG00000005732.15"; transcript_id "ENSMUST00000115645.10"; exon_number "11"; exon_id "ENSMUSE00000129923.2"; gene_type "protein_coding"; gene_name "Ranbp1"; transcript_type "protein_coding"; transcript_name "Ranbp1-202"; protein_id "ENSMUSP00000111309.4"; transcript_support_level "1"; mgi_id "MGI:96269"; tag "basic"; ccdsid "CCDS37280.1"; havana_gene "OTTMUSG00000026021.1"; havana_transcript "OTTMUST00000064217.1";
chr16	HAVANA	CDS	18058758	18058823	.	-	.	gene_id "ENSMUSG00000005732.15"; transcript_id "ENSMUST00000115645.10"; exon_number "12"; exon_id "ENSMUSE00000129923.2"; gene_type "protein_coding"; gene_name "Ranbp1"; transcript_type "protein_coding"; transcript_name "Ranbp1-202"; protein_id "ENSMUSP00000111309.4"; transcript_support_level "1"; mgi_id "MGI:96269"; tag "basic"; ccdsid "CCDS37280.1"; havana_gene "OTTMUSG00000026021.1"; havana_transcript "OTTMUST00000064217.1";
chr16	HAVANA	CDS	18057954	18058057	.	-	.	gene_id "ENSMUSG00000005732.15"; transcript_id "ENSMUST00000115645.10"; exon_number "13"; exon_id "980";
chr16	HAVANA	stop_codon	18057951	18057953	.	-	.	gene_id "ENSMUSG00000005732.15"; transcript_id "ENSMUST00000115645.10"; exon_number "14"; exon_id "981";
chr16	HAVANA	exon	18057648	18058057	.	-	.	gene_id "ENSMUSG00000005732.15"; transcript_id "ENSMUST00000115645.10"; exon_number "15"; exon_id "ENSMUSE00000703703.4"; gene_type "protein_coding"; gene_name "Ranbp1"; transcript_type "protein_coding"; transcript_name "Ranbp1-202"; protein_id "ENSMUSP00000111309.4"; transcript_support_level "1"; mgi_id "MGI:96269"; tag "basic"; ccdsid "CCDS37280.1"; havana_gene "OTTMUSG00000026021.1"; havana_transcript "OTTMUST00000064217.1";
chr16	HAVANA	UTR	18057648	18057953	.	-	.	gene_id "ENSMUSG00000005732.15"; transcript_id "ENSMUST00000115645.10"; exon_number "16"; exon_id "982";
chr16	HAVANA	gene	18066543	18072636	.	+	.	gene_id "ENSMUSG00000022721.20"; transcripts "6"; gene_type "protein_coding"; gene_name "Trmt2a"; mgi_id "MGI:96270"; havana_gene "OTTMUSG00000026007.1";
chr16	HAVANA	transcript	18066747	18071366	.	+	.	gene_id "ENSMUSG00000022721.20"; transcript_id "ENSMUST00000115640.8"; exons "12"; gene_type "protein_coding"; gene_name "Trmt2a"; transcript_type "protein_coding"; transcript_name "Trmt2a-203"; protein_id "ENSMUSP00000111304.2"; transcript_support_level "1"; mgi_id "MGI:96270"; tag "basic"; ccdsid "CCDS37281.1"; havana_gene "OTTMUSG00000026007.1"; havana_transcript "OTTMUST00000064177.1";
chr16	HAVANA	UTR	18066747	18067094	.	+	.	gene_id "ENSMUSG00000022721.20"; transcript_id "ENSMUST00000115640.8"; exon_number "1"; exon_id "983";
chr16	HAVANA	exon	18066747	18067115	.	+	.	gene_id "ENSMUSG00000022721.20"; transcript_id "ENSMUST00000115640.8"; exon_number "2"; exon_id "ENSMUSE00000414869.3"; gene_type "protein_coding"; gene_name "Trmt2a"; transcript_type "protein_coding"; transcript_name "Trmt2a-203"; protein_id "ENSMUSP00000111304.2"; transcript_support_level "1"; mgi_id "MGI:96270"; tag "basic"; ccdsid "CCDS37281.1"; havana_gene "OTTMUSG00000026007.1"; havana_transcript "OTTMUST00000064177.1";
chr16	HAVANA	start_codon	18067095	18067097	.	+	.	gene_id "ENSMUSG00000022721.20"; transcript_id "ENSMUST00000115640.8"; exon_number "3"; exon_id "984";
chr16	HAVANA	CDS	18067095	18067115	.	+	.	gene_id "ENSMUSG00000022721.20"; transcript_id "ENSMUST00000115640.8"; exon_number "4"; exon_id "985";
chr16	HAVANA	CDS	18067350	18067897	.	+	.	gene_id "ENSMUSG00000022721.20"; transcript_id "ENSMUST00000115640.8"; exon_number "5"; exon_id "ENSMUSE00001234357.2"; gene_type "protein_coding"; gene_name "Trmt2a"; transcript_type "protein_coding"; transcript_name "Trmt2a-203"; protein_id "ENSMUSP00000111304.2"; transcript_support_level "1"; mgi_id "MGI:96270"; tag "basic"; ccdsid "CCDS37281.1"; havana_gene "OTTMUSG00000026007.1"; havana_transcript "OTTMUST00000064177.1";
chr16	HAVANA	exon	18067350	18067897	.	+	.	gene_id "ENSMUSG00000022721.20"; transcript_id "ENSMUST00000115640.8"; exon_number "6"; exon_id "ENSMUSE00001234357.2"; gene_type "protein_coding"; gene_name "Trmt2a"; transcript_type "protein_coding"; transcript_name "Trmt2a-203"; protein_id "ENSMUSP00000111304.2"; transcript_support_level "1"; mgi_id "MGI:96270"; tag "basic"; ccdsid "CCDS37281.1"; havana_gene "OTTMUSG00000026007.1"; havana_transcript "OTTMUST00000064177.1";
chr16	HAVANA	CDS	18068318	18068426	.	+	.	gene_id "ENSMUSG00000022721.20"; transcript_id "ENSMUST00000115640.8"; exon_number "7"; exon_id "ENSMUSE00001233715.2"; gene_type "protein_coding"; gene_name "Trmt2a"; transcript_type "protein_coding"; transcript_name "Trmt2a-203"; protein_id "ENSMUSP00000111304.2"; transcript_support_level "1"; mgi_id "MGI:96270"; tag "basic"; ccdsid "CCDS37281.1"; havana_gene "OTTMUSG00000026007.1"; havana_transcript "OTTMUST00000064177.1";
chr16	HAVANA	exon	18068318	18068426	.	+	.	gene_id "ENSMUSG00000022721.20"; transcript_id "ENSMUST00000115640.8"; exon_number "8"; exon_id "ENSMUSE00001233715.2"; gene_type "protein_coding"; gene_name "Trmt2a"; transcript_type "protein_coding"; transcript_name "Trmt2a-203"; protein_id "ENSMUSP00000111304.2"; transcript_support_level "1"; mgi_id "MGI:96270"; tag "basic"; ccdsid "CCDS37281.1"; havana_gene "OTTMUSG00000026007.1"; havana_transcript "OTTMUST00000064177.1";
chr16	HAVANA	CDS	18068684	18068865	.	+	.	gene_id "ENSMUSG00000022721.20"; transcript_id "ENSMUST00000115640.8"; exon_number "9"; exon_id "ENSMUSE00001206620.2"; gene_type "protein_coding"; gene_name "Trmt2a"; transcript_type "protein_coding"; transcript_name "Trmt2a-203"; protein_id "ENSMUSP00000111304.2"; transcript_support_level "1"; mgi_id "MGI:96270"; tag "basic"; ccdsid "CCDS37281.1"; havana_gene "OTTMUSG00000026007.1"; havana_transcript "OTTMUST00000064177.1";
chr16	HAVANA	exon	18068684	18068865	.	+	.	gene_id "ENSMUSG00000022721.20"; transcript_id "ENSMUST00000115640.8"; exon_number "10"; exon_id "ENSMUSE00001206620.2"; gene_type "protein_coding"; gene_name "Trmt2a"; transcript_type "protein_coding"; transcript_name "Trmt2a-203"; protein_id "ENSMUSP00000111304.2"; transcript_support_level "1"; mgi_id "MGI:96270"; tag "basic"; ccdsid "CCDS37281.1"; havana_gene "OTTMUSG00000026007.1"; havana_transcript "OTTMUST00000064177.1";
chr16	HAVANA	CDS	18069020	18069134	.	+	.	gene_id "ENSMUSG00000022721.20"; transcript_id "ENSMUST00000115640.8"; exon_number "11"; exon_id "ENSMUSE00001220563.2"; gene_type "protein_coding"; gene_name "Trmt2a"; transcript_type "protein_coding"; transcript_name "Trmt2a-203"; protein_id "ENSMUSP00000111304.2"; transcript_support_level "1"; mgi_id "MGI:96270"; tag "basic"; ccdsid "CCDS37281.1"; havana_gene "OTTMUSG00000026007.1"; havana_transcript "OTTMUST00000064177.1";
chr16	HAVANA	exon	18069020	18069134	.	+	.	gene_id "ENSMUSG00000022721.20"; transcript_id "ENSMUST00000115640.8"; exon_number "12"; exon_id "ENSMUSE00001220563.2"; gene_type "protein_coding"; gene_name "Trmt2a"; transcript_type "protein_coding"; transcript_name "Trmt2a-203"; protein_id "ENSMUSP00000111304.2"; transcript_support_level "1"; mgi_id "MGI:96270"; tag "basic"; ccdsid "CCDS37281.1"; havana_gene "OTTMUSG00000026007.1"; havana_transcript "OTTMUST00000064177.1";
chr16	HAVANA	CDS	18069223	18069338	.	+	.	gene_id "ENSMUSG00000022721.20"; transcript_id "ENSMUST00000115640.8"; exon_number "13"; exon_id "ENSMUSE00001260706.2"; gene_type "protein_coding"; gene_name "Trmt2a"; transcript_type "protein_coding"; transcript_name "Trmt2a-203"; protein_id "ENSMUSP00000111304.2"; transcript_support_level "1"; mgi_id "MGI:96270"; tag "basic"; ccdsid "CCDS37281.1"; havana_gene "OTTMUSG00000026007.1"; havana_transcript "OTTMUST00000064177.1";
chr16	HAVANA	exon	18069223	18069338	.	+	.	gene_id "ENSMUSG00000022721.20"; transcript_id "ENSMUST00000115640.8"; exon_number "14"; exon_id "ENSMUSE00001260706.2"; gene_type "protein_coding"; gene_name "Trmt2a"; transcript_type "protein_coding"; transcript_name "Trmt2a-203"; protein_id "ENSMUSP00000111304.2"; transcript_support_level "1"; mgi_id "MGI:96270"; tag "basic"; ccdsid "CCDS37281.1"; havana_gene "OTTMUSG00000026007.1"; havana_transcript "OTTMUST00000064177.1";
chr16	HAVANA	CDS	18069413	18069524	.	+	.	gene_id "ENSMUSG00000022721.20"; transcript_id "ENSMUST00000115640.8"; exon_number "15"; exon_id "ENSMUSE00001223476.2"; gene_type "protein_coding"; gene_name "Trmt2a"; transcript_type "protein_coding"; transcript_name "Trmt2a-203"; protein_id "ENSMUSP00000111304.2"; transcript_support_level "1"; mgi_id "MGI:96270"; tag "basic"; ccdsid "CCDS37281.1"; havana_gene "OTTMUSG00000026007.1"; havana_transcript "OTTMUST00000064177.1";
chr16	HAVANA	exon	18069413	18069524	.	+	.	gene_id "ENSMUSG00000022721.20"; transcript_id "ENSMUST00000115640.8"; exon_number "16"; exon_id "ENSMUSE00001223476.2"; gene_type "protein_coding"; gene_name "Trmt2a"; transcript_type "protein_coding"; transcript_name "Trmt2a-203"; protein_id "ENSMUSP00000111304.2"; transcript_support_level "1"; mgi_id "MGI:96270"; tag "basic"; ccdsid "CCDS37281.1"; havana_gene "OTTMUSG00000026007.1"; havana_transcript "OTTMUST00000064177.1";
chr16	HAVANA	CDS	18069990	18070112	.	+	.	gene_id "ENSMUSG00000022721.20"; transcript_id "ENSMUST00000115640.8"; exon_number "17"; exon_id "ENSMUSE00001237030.2"; gene_type "protein_coding"; gene_name "Trmt2a"; transcript_type "protein_coding"; transcript_name "Trmt2a-203"; protein_id "ENSMUSP00000111304.2"; transcript_support_level "1"; mgi_id "MGI:96270"; tag "basic"; ccdsid "CCDS37281.1"; havana_gene "OTTMUSG00000026007.1"; havana_transcript "OTTMUST00000064177.1";
chr16	HAVANA	exon	18069990	18070112	.	+	.	gene_id "ENSMUSG00000022721.20"; transcript_id "ENSMUST00000115640.8"; exon_number "18"; exon_id "ENSMUSE00001237030.2"; gene_type "protein_coding"; gene_name "Trmt2a"; transcript_type "protein_coding"; transcript_name "Trmt2a-203"; protein_id "ENSMUSP00000111304.2"; transcript_support_level "1"; mgi_id "MGI:96270"; tag "basic"; ccdsid "CCDS37281.1"; havana_gene "OTTMUSG00000026007.1"; havana_transcript "OTTMUST00000064177.1";
chr16	HAVANA	CDS	18070266	18070341	.	+	.	gene_id "ENSMUSG00000022721.20"; transcript_id "ENSMUST00000115640.8"; exon_number "19"; exon_id "ENSMUSE00001266817.2"; gene_type "protein_coding"; gene_name "Trmt2a"; transcript_type "protein_coding"; transcript_name "Trmt2a-203"; protein_id "ENSMUSP00000111304.2"; transcript_support_level "1"; mgi_id "MGI:96270"; tag "basic"; ccdsid "CCDS37281.1"; havana_gene "OTTMUSG00000026007.1"; havana_transcript "OTTMUST00000064177.1";
chr16	HAVANA	exon	18070266	18070341	.	+	.	gene_id "ENSMUSG00000022721.20"; transcript_id "ENSMUST00000115640.8"; exon_number "20"; exon_id "ENSMUSE00001266817.2"; gene_type "protein_coding"; gene_name "Trmt2a"; transcript_type "protein_coding"; transcript_name "Trmt2a-203"; protein_id "ENSMUSP00000111304.2"; transcript_support_level "1"; mgi_id "MGI:96270"; tag "basic"; ccdsid "CCDS37281.1"; havana_gene "OTTMUSG00000026007.1"; havana_transcript "OTTMUST00000064177.1";
chr16	HAVANA	CDS	18070583	18070699	.	+	.	gene_id "ENSMUSG00000022721.20"; transcript_id "ENSMUST00000115640.8"; exon_number "21"; exon_id "ENSMUSE00001216712.2"; gene_type "protein_coding"; gene_name "Trmt2a"; transcript_type "protein_coding"; transcript_name "Trmt2a-203"; protein_id "ENSMUSP00000111304.2"; transcript_support_level "1"; mgi_id "MGI:96270"; tag "basic"; ccdsid "CCDS37281.1"; havana_gene "OTTMUSG00000026007.1"; havana_transcript "OTTMUST00000064177.1";
chr16	HAVANA	exon	18070583	18070699	.	+	.	gene_id "ENSMUSG00000022721.20"; transcript_id "ENSMUST00000115640.8"; exon_number "22"; exon_id "ENSMUSE00001216712.2"; gene_type "protein_coding"; gene_name "Trmt2a"; transcript_type "protein_coding"; transcript_name "Trmt2a-203"; protein_id "ENSMUSP00000111304.2"; transcript_support_level "1"; mgi_id "MGI:96270"; tag "basic"; ccdsid "CCDS37281.1"; havana_gene "OTTMUSG00000026007.1"; havana_transcript "OTTMUST00000064177.1";
chr16	HAVANA	CDS	18070788	18070884	.	+	.	gene_id "ENSMUSG00000022721.20"; transcript_id "ENSMUST00000115640.8"; exon_number "23"; exon_id "ENSMUSE00001241423.2"; gene_type "protein_coding"; gene_name "Trmt2a"; transcript_type "protein_coding"; transcript_name "Trmt2a-203"; protein_id "ENSMUSP00000111304.2"; transcript_support_level "1"; mgi_id "MGI:96270"; tag "basic"; ccdsid "CCDS37281.1"; havana_gene "OTTMUSG00000026007.1"; havana_transcript "OTTMUST00000064177.1";
chr16	HAVANA	exon	18070788	18070884	.	+	.	gene_id "ENSMUSG00000022721.20"; transcript_id "ENSMUST00000115640.8"; exon_number "24"; exon_id "ENSMUSE00001241423.2"; gene_type "protein_coding"; gene_name "Trmt2a"; transcript_type "protein_coding"; transcript_name "Trmt2a-203"; protein_id "ENSMUSP00000111304.2"; transcript_support_level "1"; mgi_id "MGI:96270"; tag "basic"; ccdsid "CCDS37281.1"; havana_gene "OTTMUSG00000026007.1"; havana_transcript "OTTMUST00000064177.1";
chr16	HAVANA	CDS	18070964	18071186	.	+	.	gene_id "ENSMUSG00000022721.20"; transcript_id "ENSMUST00000115640.8"; exon_number "25"; exon_id "986";
chr16	HAVANA	exon	18070964	18071366	.	+	.	gene_id "ENSMUSG00000022721.20"; transcript_id "ENSMUST00000115640.8"; exon_number "26"; exon_id "ENSMUSE00001275373.2"; gene_type "protein_coding"; gene_name "Trmt2a"; transcript_type "protein_coding"; transcript_name "Trmt2a-203"; protein_id "ENSMUSP00000111304.2"; transcript_support_level "1"; mgi_id "MGI:96270"; tag "basic"; ccdsid "CCDS37281.1"; havana_gene "OTTMUSG00000026007.1"; havana_transcript "OTTMUST00000064177.1";
chr16	HAVANA	stop_codon	18071187	18071189	.	+	.	gene_id "ENSMUSG00000022721.20"; transcript_id "ENSMUST00000115640.8"; exon_number "27"; exon_id "987";
chr16	HAVANA	UTR	18071187	18071366	.	+	.	gene_id "ENSMUSG00000022721.20"; transcript_id "ENSMUST00000115640.8"; exon_number "28"; exon_id "988";
chr16	HAVANA	transcript	18066543	18071366	.	+	.	gene_id "ENSMUSG00000022721.20"; transcript_id "ENSMUST00000127239.8"; exons "11"; gene_type "protein_coding"; gene_name "Trmt2a"; transcript_type "retained_intron"; transcript_name "Trmt2a-204"; transcript_support_level "2"; mgi_id "MGI:96270"; havana_gene "OTTMUSG00000026007.1"; havana_transcript "OTTMUST00000064178.1";
chr16	HAVANA	exon	18066543	18067897	.	+	.	gene_id "ENSMUSG00000022721.20"; transcript_id "ENSMUST00000127239.8"; exon_number "1"; exon_id "ENSMUSE00000797019.2"; gene_type "protein_coding"; gene_name "Trmt2a"; transcript_type "retained_intron"; transcript_name "Trmt2a-204"; transcript_support_level "2"; mgi_id "MGI:96270"; havana_gene "OTTMUSG00000026007.1"; havana_transcript "OTTMUST00000064178.1";
chr16	HAVANA	exon	18068318	18068426	.	+	.	gene_id "ENSMUSG00000022721.20"; transcript_id "ENSMUST00000127239.8"; exon_number "2"; exon_id "ENSMUSE00001233715.2"; gene_type "protein_coding"; gene_name "Trmt2a"; transcript_type "retained_intron"; transcript_name "Trmt2a-204"; transcript_support_level "2"; mgi_id "MGI:96270"; havana_gene "OTTMUSG00000026007.1"; havana_transcript "OTTMUST00000064178.1";
chr16	HAVANA	exon	18068684	18068865	.	+	.	gene_id "ENSMUSG00000022721.20"; transcript_id "ENSMUST00000127239.8"; exon_number "3"; exon_id "ENSMUSE00001206620.2"; gene_type "protein_coding"; gene_name "Trmt2a"; transcript_type "retained_intron"; transcript_name "Trmt2a-204"; transcript_support_level "2"; mgi_id "MGI:96270"; havana_gene "OTTMUSG00000026007.1"; havana_transcript "OTTMUST00000064178.1";
chr16	HAVANA	exon	18069020	18069134	.	+	.	gene_id "ENSMUSG00000022721.20"; transcript_id "ENSMUST00000127239.8"; exon_number "4"; exon_id "ENSMUSE00001220563.2"; gene_type "protein_coding"; gene_name "Trmt2a"; transcript_type "retained_intron"; transcript_name "Trmt2a-204"; transcript_support_level "2"; mgi_id "MGI:96270"; havana_gene "OTTMUSG00000026007.1"; havana_transcript "OTTMUST00000064178.1";
chr16	HAVANA	exon	18069223	18069338	.	+	.	gene_id "ENSMUSG00000022721.20"; transcript_id "ENSMUST00000127239.8"; exon_number "5"; exon_id "ENSMUSE00001260706.2"; gene_type "protein_coding"; gene_name "Trmt2a"; transcript_type "retained_intron"; transcript_name "Trmt2a-204"; transcript_support_level "2"; mgi_id "MGI:96270"; havana_gene "OTTMUSG00000026007.1"; havana_transcript "OTTMUST00000064178.1";
chr16	HAVANA	exon	18069413	18069524	.	+	.	gene_id "ENSMUSG00000022721.20"; transcript_id "ENSMUST00000127239.8"; exon_number "6"; exon_id "ENSMUSE00001223476.2"; gene_type "protein_coding"; gene_name "Trmt2a"; transcript_type "retained_intron"; transcript_name "Trmt2a-204"; transcript_support_level "2"; mgi_id "MGI:96270"; havana_gene "OTTMUSG00000026007.1"; havana_transcript "OTTMUST00000064178.1";
chr16	HAVANA	exon	18069990	18070112	.	+	.	gene_id "ENSMUSG00000022721.20"; transcript_id "ENSMUST00000127239.8"; exon_number "7"; exon_id "ENSMUSE00001237030.2"; gene_type "protein_coding"; gene_name "Trmt2a"; transcript_type "retained_intron"; transcript_name "Trmt2a-204"; transcript_support_level "2"; mgi_id "MGI:96270"; havana_gene "OTTMUSG00000026007.1"; havana_transcript "OTTMUST00000064178.1";
chr16	HAVANA	exon	18070266	18070341	.	+	.	gene_id "ENSMUSG00000022721.20"; transcript_id "ENSMUST00000127239.8"; exon_number "8"; exon_id "ENSMUSE00001266817.2"; gene_type "protein_coding"; gene_name "Trmt2a"; transcript_type "retained_intron"; transcript_name "Trmt2a-204"; transcript_support_level "2"; mgi_id "MGI:96270"; havana_gene "OTTMUSG00000026007.1"; havana_transcript "OTTMUST00000064178.1";
chr16	HAVANA	exon	18070583	18070699	.	+	.	gene_id "ENSMUSG00000022721.20"; transcript_id "ENSMUST00000127239.8"; exon_number "9"; exon_id "ENSMUSE00001216712.2"; gene_type "protein_coding"; gene_name "Trmt2a"; transcript_type "retained_intron"; transcript_name "Trmt2a-204"; transcript_support_level "2"; mgi_id "MGI:96270"; havana_gene "OTTMUSG00000026007.1"; havana_transcript "OTTMUST00000064178.1";
chr16	HAVANA	exon	18070788	18070884	.	+	.	gene_id "ENSMUSG00000022721.20"; transcript_id "ENSMUST00000127239.8"; exon_number "10"; exon_id "ENSMUSE00001241423.2"; gene_type "protein_coding"; gene_name "Trmt2a"; transcript_type "retained_intron"; transcript_name "Trmt2a-204"; transcript_support_level "2"; mgi_id "MGI:96270"; havana_gene "OTTMUSG00000026007.1"; havana_transcript "OTTMUST00000064178.1";
chr16	HAVANA	exon	18070964	18071366	.	+	.	gene_id "ENSMUSG00000022721.20"; transcript_id "ENSMUST00000127239.8"; exon_number "11"; exon_id "ENSMUSE00001275373.2"; gene_type "protein_coding"; gene_name "Trmt2a"; transcript_type "retained_intron"; transcript_name "Trmt2a-204"; transcript_support_level "2"; mgi_id "MGI:96270"; havana_gene "OTTMUSG00000026007.1"; havana_transcript "OTTMUST00000064178.1";
chr16	HAVANA	transcript	18066747	18072636	.	+	.	gene_id "ENSMUSG00000022721.20"; transcript_id "ENSMUST00000140206.8"; exons "11"; gene_type "protein_coding"; gene_name "Trmt2a"; transcript_type "protein_coding"; transcript_name "Trmt2a-207"; protein_id "ENSMUSP00000121216.2"; transcript_support_level "1"; mgi_id "MGI:96270"; tag "basic"; ccdsid "CCDS57020.1"; havana_gene "OTTMUSG00000026007.1"; havana_transcript "OTTMUST00000064176.1";
chr16	HAVANA	UTR	18066747	18067094	.	+	.	gene_id "ENSMUSG00000022721.20"; transcript_id "ENSMUST00000140206.8"; exon_number "1"; exon_id "chr16.983";
chr16	HAVANA	exon	18066747	18067115	.	+	.	gene_id "ENSMUSG00000022721.20"; transcript_id "ENSMUST00000140206.8"; exon_number "2"; exon_id "ENSMUSE00000414869.3"; gene_type "protein_coding"; gene_name "Trmt2a"; transcript_type "protein_coding"; transcript_name "Trmt2a-207"; protein_id "ENSMUSP00000121216.2"; transcript_support_level "1"; mgi_id "MGI:96270"; tag "basic"; ccdsid "CCDS57020.1"; havana_gene "OTTMUSG00000026007.1"; havana_transcript "OTTMUST00000064176.1";
chr16	HAVANA	start_codon	18067095	18067097	.	+	.	gene_id "ENSMUSG00000022721.20"; transcript_id "ENSMUST00000140206.8"; exon_number "3"; exon_id "chr16.984";
chr16	HAVANA	CDS	18067095	18067115	.	+	.	gene_id "ENSMUSG00000022721.20"; transcript_id "ENSMUST00000140206.8"; exon_number "4"; exon_id "chr16.985";
chr16	HAVANA	CDS	18067350	18067897	.	+	.	gene_id "ENSMUSG00000022721.20"; transcript_id "ENSMUST00000140206.8"; exon_number "5"; exon_id "ENSMUSE00001234357.2"; gene_type "protein_coding"; gene_name "Trmt2a"; transcript_type "protein_coding"; transcript_name "Trmt2a-207"; protein_id "ENSMUSP00000121216.2"; transcript_support_level "1"; mgi_id "MGI:96270"; tag "basic"; ccdsid "CCDS57020.1"; havana_gene "OTTMUSG00000026007.1"; havana_transcript "OTTMUST00000064176.1";
chr16	HAVANA	exon	18067350	18067897	.	+	.	gene_id "ENSMUSG00000022721.20"; transcript_id "ENSMUST00000140206.8"; exon_number "6"; exon_id "ENSMUSE00001234357.2"; gene_type "protein_coding"; gene_name "Trmt2a"; transcript_type "protein_coding"; transcript_name "Trmt2a-207"; protein_id "ENSMUSP00000121216.2"; transcript_support_level "1"; mgi_id "MGI:96270"; tag "basic"; ccdsid "CCDS57020.1"; havana_gene "OTTMUSG00000026007.1"; havana_transcript "OTTMUST00000064176.1";
chr16	HAVANA	CDS	18068318	18068426	.	+	.	gene_id "ENSMUSG00000022721.20"; transcript_id "ENSMUST00000140206.8"; exon_number "7"; exon_id "ENSMUSE00001233715.2"; gene_type "protein_coding"; gene_name "Trmt2a"; transcript_type "protein_coding"; transcript_name "Trmt2a-207"; protein_id "ENSMUSP00000121216.2"; transcript_support_level "1"; mgi_id "MGI:96270"; tag "basic"; ccdsid "CCDS57020.1"; havana_gene "OTTMUSG00000026007.1"; havana_transcript "OTTMUST00000064176.1";
chr16	HAVANA	exon	18068318	18068426	.	+	.	gene_id "ENSMUSG00000022721.20"; transcript_id "ENSMUST00000140206.8"; exon_number "8"; exon_id "ENSMUSE00001233715.2"; gene_type "protein_coding"; gene_name "Trmt2a"; transcript_type "protein_coding"; transcript_name "Trmt2a-207"; protein_id "ENSMUSP00000121216.2"; transcript_support_level "1"; mgi_id "MGI:96270"; tag "basic"; ccdsid "CCDS57020.1"; havana_gene "OTTMUSG00000026007.1"; havana_transcript "OTTMUST00000064176.1";
chr16	HAVANA	CDS	18068684	18068865	.	+	.	gene_id "ENSMUSG00000022721.20"; transcript_id "ENSMUST00000140206.8"; exon_number "9"; exon_id "ENSMUSE00001206620.2"; gene_type "protein_coding"; gene_name "Trmt2a"; transcript_type "protein_coding"; transcript_name "Trmt2a-207"; protein_id "ENSMUSP00000121216.2"; transcript_support_level "1"; mgi_id "MGI:96270"; tag "basic"; ccdsid "CCDS57020.1"; havana_gene "OTTMUSG00000026007.1"; havana_transcript "OTTMUST00000064176.1";
chr16	HAVANA	exon	18068684	18068865	.	+	.	gene_id "ENSMUSG00000022721.20"; transcript_id "ENSMUST00000140206.8"; exon_number "10"; exon_id "ENSMUSE00001206620.2"; gene_type "protein_coding"; gene_name "Trmt2a"; transcript_type "protein_coding"; transcript_name "Trmt2a-207"; protein_id "ENSMUSP00000121216.2"; transcript_support_level "1"; mgi_id "MGI:96270"; tag "basic"; ccdsid "CCDS57020.1"; havana_gene "OTTMUSG00000026007.1"; havana_transcript "OTTMUST00000064176.1";
chr16	HAVANA	CDS	18069020	18069134	.	+	.	gene_id "ENSMUSG00000022721.20"; transcript_id "ENSMUST00000140206.8"; exon_number "11"; exon_id "ENSMUSE00001220563.2"; gene_type "protein_coding"; gene_name "Trmt2a"; transcript_type "protein_coding"; transcript_name "Trmt2a-207"; protein_id "ENSMUSP00000121216.2"; transcript_support_level "1"; mgi_id "MGI:96270"; tag "basic"; ccdsid "CCDS57020.1"; havana_gene "OTTMUSG00000026007.1"; havana_transcript "OTTMUST00000064176.1";
chr16	HAVANA	exon	18069020	18069134	.	+	.	gene_id "ENSMUSG00000022721.20"; transcript_id "ENSMUST00000140206.8"; exon_number "12"; exon_id "ENSMUSE00001220563.2"; gene_type "protein_coding"; gene_name "Trmt2a"; transcript_type "protein_coding"; transcript_name "Trmt2a-207"; protein_id "ENSMUSP00000121216.2"; transcript_support_level "1"; mgi_id "MGI:96270"; tag "basic"; ccdsid "CCDS57020.1"; havana_gene "OTTMUSG00000026007.1"; havana_transcript "OTTMUST00000064176.1";
chr16	HAVANA	CDS	18069223	18069338	.	+	.	gene_id "ENSMUSG00000022721.20"; transcript_id "ENSMUST00000140206.8"; exon_number "13"; exon_id "ENSMUSE00001260706.2"; gene_type "protein_coding"; gene_name "Trmt2a"; transcript_type "protein_coding"; transcript_name "Trmt2a-207"; protein_id "ENSMUSP00000121216.2"; transcript_support_level "1"; mgi_id "MGI:96270"; tag "basic"; ccdsid "CCDS57020.1"; havana_gene "OTTMUSG00000026007.1"; havana_transcript "OTTMUST00000064176.1";
chr16	HAVANA	exon	18069223	18069338	.	+	.	gene_id "ENSMUSG00000022721.20"; transcript_id "ENSMUST00000140206.8"; exon_number "14"; exon_id "ENSMUSE00001260706.2"; gene_type "protein_coding"; gene_name "Trmt2a"; transcript_type "protein_coding"; transcript_name "Trmt2a-207"; protein_id "ENSMUSP00000121216.2"; transcript_support_level "1"; mgi_id "MGI:96270"; tag "basic"; ccdsid "CCDS57020.1"; havana_gene "OTTMUSG00000026007.1"; havana_transcript "OTTMUST00000064176.1";
chr16	HAVANA	CDS	18069413	18069524	.	+	.	gene_id "ENSMUSG00000022721.20"; transcript_id "ENSMUST00000140206.8"; exon_number "15"; exon_id "ENSMUSE00001223476.2"; gene_type "protein_coding"; gene_name "Trmt2a"; transcript_type "protein_coding"; transcript_name "Trmt2a-207"; protein_id "ENSMUSP00000121216.2"; transcript_support_level "1"; mgi_id "MGI:96270"; tag "basic"; ccdsid "CCDS57020.1"; havana_gene "OTTMUSG00000026007.1"; havana_transcript "OTTMUST00000064176.1";
chr16	HAVANA	exon	18069413	18069524	.	+	.	gene_id "ENSMUSG00000022721.20"; transcript_id "ENSMUST00000140206.8"; exon_number "16"; exon_id "ENSMUSE00001223476.2"; gene_type "protein_coding"; gene_name "Trmt2a"; transcript_type "protein_coding"; transcript_name "Trmt2a-207"; protein_id "ENSMUSP00000121216.2"; transcript_support_level "1"; mgi_id "MGI:96270"; tag "basic"; ccdsid "CCDS57020.1"; havana_gene "OTTMUSG00000026007.1"; havana_transcript "OTTMUST00000064176.1";
chr16	HAVANA	CDS	18069990	18070112	.	+	.	gene_id "ENSMUSG00000022721.20"; transcript_id "ENSMUST00000140206.8"; exon_number "17"; exon_id "ENSMUSE00001237030.2"; gene_type "protein_coding"; gene_name "Trmt2a"; transcript_type "protein_coding"; transcript_name "Trmt2a-207"; protein_id "ENSMUSP00000121216.2"; transcript_support_level "1"; mgi_id "MGI:96270"; tag "basic"; ccdsid "CCDS57020.1"; havana_gene "OTTMUSG00000026007.1"; havana_transcript "OTTMUST00000064176.1";
chr16	HAVANA	exon	18069990	18070112	.	+	.	gene_id "ENSMUSG00000022721.20"; transcript_id "ENSMUST00000140206.8"; exon_number "18"; exon_id "ENSMUSE00001237030.2"; gene_type "protein_coding"; gene_name "Trmt2a"; transcript_type "protein_coding"; transcript_name "Trmt2a-207"; protein_id "ENSMUSP00000121216.2"; transcript_support_level "1"; mgi_id "MGI:96270"; tag "basic"; ccdsid "CCDS57020.1"; havana_gene "OTTMUSG00000026007.1"; havana_transcript "OTTMUST00000064176.1";
chr16	HAVANA	CDS	18070266	18070341	.	+	.	gene_id "ENSMUSG00000022721.20"; transcript_id "ENSMUST00000140206.8"; exon_number "19"; exon_id "ENSMUSE00001266817.2"; gene_type "protein_coding"; gene_name "Trmt2a"; transcript_type "protein_coding"; transcript_name "Trmt2a-207"; protein_id "ENSMUSP00000121216.2"; transcript_support_level "1"; mgi_id "MGI:96270"; tag "basic"; ccdsid "CCDS57020.1"; havana_gene "OTTMUSG00000026007.1"; havana_transcript "OTTMUST00000064176.1";
chr16	HAVANA	exon	18070266	18070341	.	+	.	gene_id "ENSMUSG00000022721.20"; transcript_id "ENSMUST00000140206.8"; exon_number "20"; exon_id "ENSMUSE00001266817.2"; gene_type "protein_coding"; gene_name "Trmt2a"; transcript_type "protein_coding"; transcript_name "Trmt2a-207"; protein_id "ENSMUSP00000121216.2"; transcript_support_level "1"; mgi_id "MGI:96270"; tag "basic"; ccdsid "CCDS57020.1"; havana_gene "OTTMUSG00000026007.1"; havana_transcript "OTTMUST00000064176.1";
chr16	HAVANA	CDS	18070788	18070884	.	+	.	gene_id "ENSMUSG00000022721.20"; transcript_id "ENSMUST00000140206.8"; exon_number "21"; exon_id "ENSMUSE00001241423.2"; gene_type "protein_coding"; gene_name "Trmt2a"; transcript_type "protein_coding"; transcript_name "Trmt2a-207"; protein_id "ENSMUSP00000121216.2"; transcript_support_level "1"; mgi_id "MGI:96270"; tag "basic"; ccdsid "CCDS57020.1"; havana_gene "OTTMUSG00000026007.1"; havana_transcript "OTTMUST00000064176.1";
chr16	HAVANA	exon	18070788	18070884	.	+	.	gene_id "ENSMUSG00000022721.20"; transcript_id "ENSMUST00000140206.8"; exon_number "22"; exon_id "ENSMUSE00001241423.2"; gene_type "protein_coding"; gene_name "Trmt2a"; transcript_type "protein_coding"; transcript_name "Trmt2a-207"; protein_id "ENSMUSP00000121216.2"; transcript_support_level "1"; mgi_id "MGI:96270"; tag "basic"; ccdsid "CCDS57020.1"; havana_gene "OTTMUSG00000026007.1"; havana_transcript "OTTMUST00000064176.1";
chr16	HAVANA	CDS	18070964	18071186	.	+	.	gene_id "ENSMUSG00000022721.20"; transcript_id "ENSMUST00000140206.8"; exon_number "23"; exon_id "chr16.986";
chr16	HAVANA	exon	18070964	18072636	.	+	.	gene_id "ENSMUSG00000022721.20"; transcript_id "ENSMUST00000140206.8"; exon_number "24"; exon_id "ENSMUSE00000806968.2"; gene_type "protein_coding"; gene_name "Trmt2a"; transcript_type "protein_coding"; transcript_name "Trmt2a-207"; protein_id "ENSMUSP00000121216.2"; transcript_support_level "1"; mgi_id "MGI:96270"; tag "basic"; ccdsid "CCDS57020.1"; havana_gene "OTTMUSG00000026007.1"; havana_transcript "OTTMUST00000064176.1";
chr16	HAVANA	stop_codon	18071187	18071189	.	+	.	gene_id "ENSMUSG00000022721.20"; transcript_id "ENSMUST00000140206.8"; exon_number "25"; exon_id "chr16.987";
chr16	HAVANA	UTR	18071187	18072636	.	+	.	gene_id "ENSMUSG00000022721.20"; transcript_id "ENSMUST00000140206.8"; exon_number "26"; exon_id "989";
chr16	IsoQuant	transcript	18066728	18071366	.	+	.	gene_id "ENSMUSG00000022721.20"; transcript_id "transcript2049.chr16.nic"; exons "10";
chr16	IsoQuant	exon	18066728	18067115	.	+	.	gene_id "ENSMUSG00000022721.20"; transcript_id "transcript2049.chr16.nic"; exon_number "1"; exon_id "990";
chr16	IsoQuant	exon	18067350	18067897	.	+	.	gene_id "ENSMUSG00000022721.20"; transcript_id "transcript2049.chr16.nic"; exon_number "2"; exon_id "ENSMUSE00001234357.2";
chr16	IsoQuant	exon	18068318	18068426	.	+	.	gene_id "ENSMUSG00000022721.20"; transcript_id "transcript2049.chr16.nic"; exon_number "3"; exon_id "ENSMUSE00001233715.2";
chr16	IsoQuant	exon	18068684	18068865	.	+	.	gene_id "ENSMUSG00000022721.20"; transcript_id "transcript2049.chr16.nic"; exon_number "4"; exon_id "ENSMUSE00001206620.2";
chr16	IsoQuant	exon	18069413	18069524	.	+	.	gene_id "ENSMUSG00000022721.20"; transcript_id "transcript2049.chr16.nic"; exon_number "5"; exon_id "ENSMUSE00001223476.2";
chr16	IsoQuant	exon	18069990	18070112	.	+	.	gene_id "ENSMUSG00000022721.20"; transcript_id "transcript2049.chr16.nic"; exon_number "6"; exon_id "ENSMUSE00001237030.2";
chr16	IsoQuant	exon	18070266	18070341	.	+	.	gene_id "ENSMUSG00000022721.20"; transcript_id "transcript2049.chr16.nic"; exon_number "7"; exon_id "ENSMUSE00001266817.2";
chr16	IsoQuant	exon	18070583	18070699	.	+	.	gene_id "ENSMUSG00000022721.20"; transcript_id "transcript2049.chr16.nic"; exon_number "8"; exon_id "ENSMUSE00001216712.2";
chr16	IsoQuant	exon	18070788	18070884	.	+	.	gene_id "ENSMUSG00000022721.20"; transcript_id "transcript2049.chr16.nic"; exon_number "9"; exon_id "ENSMUSE00001241423.2";
chr16	IsoQuant	exon	18070964	18071366	.	+	.	gene_id "ENSMUSG00000022721.20"; transcript_id "transcript2049.chr16.nic"; exon_number "10"; exon_id "ENSMUSE00001275373.2";
chr16	HAVANA	transcript	18066873	18071362	.	+	.	gene_id "ENSMUSG00000022721.20"; transcript_id "ENSMUST00000153292.8"; exons "9"; gene_type "protein_coding"; gene_name "Trmt2a"; transcript_type "retained_intron"; transcript_name "Trmt2a-210"; transcript_support_level "5"; mgi_id "MGI:96270"; havana_gene "OTTMUSG00000026007.1"; havana_transcript "OTTMUST00000064179.1";
chr16	HAVANA	exon	18066873	18067115	.	+	.	gene_id "ENSMUSG00000022721.20"; transcript_id "ENSMUST00000153292.8"; exon_number "1"; exon_id "ENSMUSE00000785445.2"; gene_type "protein_coding"; gene_name "Trmt2a"; transcript_type "retained_intron"; transcript_name "Trmt2a-210"; transcript_support_level "5"; mgi_id "MGI:96270"; havana_gene "OTTMUSG00000026007.1"; havana_transcript "OTTMUST00000064179.1";
chr16	HAVANA	exon	18067350	18067897	.	+	.	gene_id "ENSMUSG00000022721.20"; transcript_id "ENSMUST00000153292.8"; exon_number "2"; exon_id "ENSMUSE00001234357.2"; gene_type "protein_coding"; gene_name "Trmt2a"; transcript_type "retained_intron"; transcript_name "Trmt2a-210"; transcript_support_level "5"; mgi_id "MGI:96270"; havana_gene "OTTMUSG00000026007.1"; havana_transcript "OTTMUST00000064179.1";
chr16	HAVANA	exon	18068318	18068426	.	+	.	gene_id "ENSMUSG00000022721.20"; transcript_id "ENSMUST00000153292.8"; exon_number "3"; exon_id "ENSMUSE00001233715.2"; gene_type "protein_coding"; gene_name "Trmt2a"; transcript_type "retained_intron"; transcript_name "Trmt2a-210"; transcript_support_level "5"; mgi_id "MGI:96270"; havana_gene "OTTMUSG00000026007.1"; havana_transcript "OTTMUST00000064179.1";
chr16	HAVANA	exon	18068684	18069524	.	+	.	gene_id "ENSMUSG00000022721.20"; transcript_id "ENSMUST00000153292.8"; exon_number "4"; exon_id "ENSMUSE00000765405.2"; gene_type "protein_coding"; gene_name "Trmt2a"; transcript_type "retained_intron"; transcript_name "Trmt2a-210"; transcript_support_level "5"; mgi_id "MGI:96270"; havana_gene "OTTMUSG00000026007.1"; havana_transcript "OTTMUST00000064179.1";
chr16	HAVANA	exon	18069990	18070112	.	+	.	gene_id "ENSMUSG00000022721.20"; transcript_id "ENSMUST00000153292.8"; exon_number "5"; exon_id "ENSMUSE00001237030.2"; gene_type "protein_coding"; gene_name "Trmt2a"; transcript_type "retained_intron"; transcript_name "Trmt2a-210"; transcript_support_level "5"; mgi_id "MGI:96270"; havana_gene "OTTMUSG00000026007.1"; havana_transcript "OTTMUST00000064179.1";
chr16	HAVANA	exon	18070266	18070341	.	+	.	gene_id "ENSMUSG00000022721.20"; transcript_id "ENSMUST00000153292.8"; exon_number "6"; exon_id "ENSMUSE00001266817.2"; gene_type "protein_coding"; gene_name "Trmt2a"; transcript_type "retained_intron"; transcript_name "Trmt2a-210"; transcript_support_level "5"; mgi_id "MGI:96270"; havana_gene "OTTMUSG00000026007.1"; havana_transcript "OTTMUST00000064179.1";
chr16	HAVANA	exon	18070583	18070699	.	+	.	gene_id "ENSMUSG00000022721.20"; transcript_id "ENSMUST00000153292.8"; exon_number "7"; exon_id "ENSMUSE00001216712.2"; gene_type "protein_coding"; gene_name "Trmt2a"; transcript_type "retained_intron"; transcript_name "Trmt2a-210"; transcript_support_level "5"; mgi_id "MGI:96270"; havana_gene "OTTMUSG00000026007.1"; havana_transcript "OTTMUST00000064179.1";
chr16	HAVANA	exon	18070788	18070884	.	+	.	gene_id "ENSMUSG00000022721.20"; transcript_id "ENSMUST00000153292.8"; exon_number "8"; exon_id "ENSMUSE00001241423.2"; gene_type "protein_coding"; gene_name "Trmt2a"; transcript_type "retained_intron"; transcript_name "Trmt2a-210"; transcript_support_level "5"; mgi_id "MGI:96270"; havana_gene "OTTMUSG00000026007.1"; havana_transcript "OTTMUST00000064179.1";
chr16	HAVANA	exon	18070964	18071362	.	+	.	gene_id "ENSMUSG00000022721.20"; transcript_id "ENSMUST00000153292.8"; exon_number "9"; exon_id "ENSMUSE00000750034.2"; gene_type "protein_coding"; gene_name "Trmt2a"; transcript_type "retained_intron"; transcript_name "Trmt2a-210"; transcript_support_level "5"; mgi_id "MGI:96270"; havana_gene "OTTMUSG00000026007.1"; havana_transcript "OTTMUST00000064179.1";
chr16	HAVANA	transcript	18066926	18071366	.	+	.	gene_id "ENSMUSG00000022721.20"; transcript_id "ENSMUST00000100099.10"; exons "12"; gene_type "protein_coding"; gene_name "Trmt2a"; transcript_type "protein_coding"; transcript_name "Trmt2a-202"; protein_id "ENSMUSP00000111303.3"; transcript_support_level "1"; mgi_id "MGI:96270"; tag "basic"; ccdsid "CCDS37282.1"; havana_gene "OTTMUSG00000026007.1"; havana_transcript "OTTMUST00000064828.1";
chr16	HAVANA	UTR	18066926	18067141	.	+	.	gene_id "ENSMUSG00000022721.20"; transcript_id "ENSMUST00000100099.10"; exon_number "1"; exon_id "991";
chr16	HAVANA	exon	18066926	18067162	.	+	.	gene_id "ENSMUSG00000022721.20"; transcript_id "ENSMUST00000100099.10"; exon_number "2"; exon_id "ENSMUSE00000777322.2"; gene_type "protein_coding"; gene_name "Trmt2a"; transcript_type "protein_coding"; transcript_name "Trmt2a-202"; protein_id "ENSMUSP00000111303.3"; transcript_support_level "1"; mgi_id "MGI:96270"; tag "basic"; ccdsid "CCDS37282.1"; havana_gene "OTTMUSG00000026007.1"; havana_transcript "OTTMUST00000064828.1";
chr16	HAVANA	start_codon	18067142	18067144	.	+	.	gene_id "ENSMUSG00000022721.20"; transcript_id "ENSMUST00000100099.10"; exon_number "3"; exon_id "992";
chr16	HAVANA	CDS	18067142	18067162	.	+	.	gene_id "ENSMUSG00000022721.20"; transcript_id "ENSMUST00000100099.10"; exon_number "4"; exon_id "993";
chr16	HAVANA	CDS	18067350	18067897	.	+	.	gene_id "ENSMUSG00000022721.20"; transcript_id "ENSMUST00000100099.10"; exon_number "5"; exon_id "ENSMUSE00001234357.2"; gene_type "protein_coding"; gene_name "Trmt2a"; transcript_type "protein_coding"; transcript_name "Trmt2a-202"; protein_id "ENSMUSP00000111303.3"; transcript_support_level "1"; mgi_id "MGI:96270"; tag "basic"; ccdsid "CCDS37282.1"; havana_gene "OTTMUSG00000026007.1"; havana_transcript "OTTMUST00000064828.1";
chr16	HAVANA	exon	18067350	18067897	.	+	.	gene_id "ENSMUSG00000022721.20"; transcript_id "ENSMUST00000100099.10"; exon_number "6"; exon_id "ENSMUSE00001234357.2"; gene_type "protein_coding"; gene_name "Trmt2a"; transcript_type "protein_coding"; transcript_name "Trmt2a-202"; protein_id "ENSMUSP00000111303.3"; transcript_support_level "1"; mgi_id "MGI:96270"; tag "basic"; ccdsid "CCDS37282.1"; havana_gene "OTTMUSG00000026007.1"; havana_transcript "OTTMUST00000064828.1";
chr16	HAVANA	CDS	18068318	18068426	.	+	.	gene_id "ENSMUSG00000022721.20"; transcript_id "ENSMUST00000100099.10"; exon_number "7"; exon_id "ENSMUSE00001233715.2"; gene_type "protein_coding"; gene_name "Trmt2a"; transcript_type "protein_coding"; transcript_name "Trmt2a-202"; protein_id "ENSMUSP00000111303.3"; transcript_support_level "1"; mgi_id "MGI:96270"; tag "basic"; ccdsid "CCDS37282.1"; havana_gene "OTTMUSG00000026007.1"; havana_transcript "OTTMUST00000064828.1";
chr16	HAVANA	exon	18068318	18068426	.	+	.	gene_id "ENSMUSG00000022721.20"; transcript_id "ENSMUST00000100099.10"; exon_number "8"; exon_id "ENSMUSE00001233715.2"; gene_type "protein_coding"; gene_name "Trmt2a"; transcript_type "protein_coding"; transcript_name "Trmt2a-202"; protein_id "ENSMUSP00000111303.3"; transcript_support_level "1"; mgi_id "MGI:96270"; tag "basic"; ccdsid "CCDS37282.1"; havana_gene "OTTMUSG00000026007.1"; havana_transcript "OTTMUST00000064828.1";
chr16	HAVANA	CDS	18068684	18068865	.	+	.	gene_id "ENSMUSG00000022721.20"; transcript_id "ENSMUST00000100099.10"; exon_number "9"; exon_id "ENSMUSE00001206620.2"; gene_type "protein_coding"; gene_name "Trmt2a"; transcript_type "protein_coding"; transcript_name "Trmt2a-202"; protein_id "ENSMUSP00000111303.3"; transcript_support_level "1"; mgi_id "MGI:96270"; tag "basic"; ccdsid "CCDS37282.1"; havana_gene "OTTMUSG00000026007.1"; havana_transcript "OTTMUST00000064828.1";
chr16	HAVANA	exon	18068684	18068865	.	+	.	gene_id "ENSMUSG00000022721.20"; transcript_id "ENSMUST00000100099.10"; exon_number "10"; exon_id "ENSMUSE00001206620.2"; gene_type "protein_coding"; gene_name "Trmt2a"; transcript_type "protein_coding"; transcript_name "Trmt2a-202"; protein_id "ENSMUSP00000111303.3"; transcript_support_level "1"; mgi_id "MGI:96270"; tag "basic"; ccdsid "CCDS37282.1"; havana_gene "OTTMUSG00000026007.1"; havana_transcript "OTTMUST00000064828.1";
chr16	HAVANA	CDS	18069020	18069134	.	+	.	gene_id "ENSMUSG00000022721.20"; transcript_id "ENSMUST00000100099.10"; exon_number "11"; exon_id "ENSMUSE00001220563.2"; gene_type "protein_coding"; gene_name "Trmt2a"; transcript_type "protein_coding"; transcript_name "Trmt2a-202"; protein_id "ENSMUSP00000111303.3"; transcript_support_level "1"; mgi_id "MGI:96270"; tag "basic"; ccdsid "CCDS37282.1"; havana_gene "OTTMUSG00000026007.1"; havana_transcript "OTTMUST00000064828.1";
chr16	HAVANA	exon	18069020	18069134	.	+	.	gene_id "ENSMUSG00000022721.20"; transcript_id "ENSMUST00000100099.10"; exon_number "12"; exon_id "ENSMUSE00001220563.2"; gene_type "protein_coding"; gene_name "Trmt2a"; transcript_type "protein_coding"; transcript_name "Trmt2a-202"; protein_id "ENSMUSP00000111303.3"; transcript_support_level "1"; mgi_id "MGI:96270"; tag "basic"; ccdsid "CCDS37282.1"; havana_gene "OTTMUSG00000026007.1"; havana_transcript "OTTMUST00000064828.1";
chr16	HAVANA	CDS	18069223	18069338	.	+	.	gene_id "ENSMUSG00000022721.20"; transcript_id "ENSMUST00000100099.10"; exon_number "13"; exon_id "ENSMUSE00001260706.2"; gene_type "protein_coding"; gene_name "Trmt2a"; transcript_type "protein_coding"; transcript_name "Trmt2a-202"; protein_id "ENSMUSP00000111303.3"; transcript_support_level "1"; mgi_id "MGI:96270"; tag "basic"; ccdsid "CCDS37282.1"; havana_gene "OTTMUSG00000026007.1"; havana_transcript "OTTMUST00000064828.1";
chr16	HAVANA	exon	18069223	18069338	.	+	.	gene_id "ENSMUSG00000022721.20"; transcript_id "ENSMUST00000100099.10"; exon_number "14"; exon_id "ENSMUSE00001260706.2"; gene_type "protein_coding"; gene_name "Trmt2a"; transcript_type "protein_coding"; transcript_name "Trmt2a-202"; protein_id "ENSMUSP00000111303.3"; transcript_support_level "1"; mgi_id "MGI:96270"; tag "basic"; ccdsid "CCDS37282.1"; havana_gene "OTTMUSG00000026007.1"; havana_transcript "OTTMUST00000064828.1";
chr16	HAVANA	CDS	18069413	18069524	.	+	.	gene_id "ENSMUSG00000022721.20"; transcript_id "ENSMUST00000100099.10"; exon_number "15"; exon_id "ENSMUSE00001223476.2"; gene_type "protein_coding"; gene_name "Trmt2a"; transcript_type "protein_coding"; transcript_name "Trmt2a-202"; protein_id "ENSMUSP00000111303.3"; transcript_support_level "1"; mgi_id "MGI:96270"; tag "basic"; ccdsid "CCDS37282.1"; havana_gene "OTTMUSG00000026007.1"; havana_transcript "OTTMUST00000064828.1";
chr16	HAVANA	exon	18069413	18069524	.	+	.	gene_id "ENSMUSG00000022721.20"; transcript_id "ENSMUST00000100099.10"; exon_number "16"; exon_id "ENSMUSE00001223476.2"; gene_type "protein_coding"; gene_name "Trmt2a"; transcript_type "protein_coding"; transcript_name "Trmt2a-202"; protein_id "ENSMUSP00000111303.3"; transcript_support_level "1"; mgi_id "MGI:96270"; tag "basic"; ccdsid "CCDS37282.1"; havana_gene "OTTMUSG00000026007.1"; havana_transcript "OTTMUST00000064828.1";
chr16	HAVANA	CDS	18069990	18070112	.	+	.	gene_id "ENSMUSG00000022721.20"; transcript_id "ENSMUST00000100099.10"; exon_number "17"; exon_id "ENSMUSE00001237030.2"; gene_type "protein_coding"; gene_name "Trmt2a"; transcript_type "protein_coding"; transcript_name "Trmt2a-202"; protein_id "ENSMUSP00000111303.3"; transcript_support_level "1"; mgi_id "MGI:96270"; tag "basic"; ccdsid "CCDS37282.1"; havana_gene "OTTMUSG00000026007.1"; havana_transcript "OTTMUST00000064828.1";
chr16	HAVANA	exon	18069990	18070112	.	+	.	gene_id "ENSMUSG00000022721.20"; transcript_id "ENSMUST00000100099.10"; exon_number "18"; exon_id "ENSMUSE00001237030.2"; gene_type "protein_coding"; gene_name "Trmt2a"; transcript_type "protein_coding"; transcript_name "Trmt2a-202"; protein_id "ENSMUSP00000111303.3"; transcript_support_level "1"; mgi_id "MGI:96270"; tag "basic"; ccdsid "CCDS37282.1"; havana_gene "OTTMUSG00000026007.1"; havana_transcript "OTTMUST00000064828.1";
chr16	HAVANA	CDS	18070266	18070341	.	+	.	gene_id "ENSMUSG00000022721.20"; transcript_id "ENSMUST00000100099.10"; exon_number "19"; exon_id "ENSMUSE00001266817.2"; gene_type "protein_coding"; gene_name "Trmt2a"; transcript_type "protein_coding"; transcript_name "Trmt2a-202"; protein_id "ENSMUSP00000111303.3"; transcript_support_level "1"; mgi_id "MGI:96270"; tag "basic"; ccdsid "CCDS37282.1"; havana_gene "OTTMUSG00000026007.1"; havana_transcript "OTTMUST00000064828.1";
chr16	HAVANA	exon	18070266	18070341	.	+	.	gene_id "ENSMUSG00000022721.20"; transcript_id "ENSMUST00000100099.10"; exon_number "20"; exon_id "ENSMUSE00001266817.2"; gene_type "protein_coding"; gene_name "Trmt2a"; transcript_type "protein_coding"; transcript_name "Trmt2a-202"; protein_id "ENSMUSP00000111303.3"; transcript_support_level "1"; mgi_id "MGI:96270"; tag "basic"; ccdsid "CCDS37282.1"; havana_gene "OTTMUSG00000026007.1"; havana_transcript "OTTMUST00000064828.1";
chr16	HAVANA	CDS	18070583	18070699	.	+	.	gene_id "ENSMUSG00000022721.20"; transcript_id "ENSMUST00000100099.10"; exon_number "21"; exon_id "ENSMUSE00001216712.2"; gene_type "protein_coding"; gene_name "Trmt2a"; transcript_type "protein_coding"; transcript_name "Trmt2a-202"; protein_id "ENSMUSP00000111303.3"; transcript_support_level "1"; mgi_id "MGI:96270"; tag "basic"; ccdsid "CCDS37282.1"; havana_gene "OTTMUSG00000026007.1"; havana_transcript "OTTMUST00000064828.1";
chr16	HAVANA	exon	18070583	18070699	.	+	.	gene_id "ENSMUSG00000022721.20"; transcript_id "ENSMUST00000100099.10"; exon_number "22"; exon_id "ENSMUSE00001216712.2"; gene_type "protein_coding"; gene_name "Trmt2a"; transcript_type "protein_coding"; transcript_name "Trmt2a-202"; protein_id "ENSMUSP00000111303.3"; transcript_support_level "1"; mgi_id "MGI:96270"; tag "basic"; ccdsid "CCDS37282.1"; havana_gene "OTTMUSG00000026007.1"; havana_transcript "OTTMUST00000064828.1";
chr16	HAVANA	CDS	18070788	18070884	.	+	.	gene_id "ENSMUSG00000022721.20"; transcript_id "ENSMUST00000100099.10"; exon_number "23"; exon_id "ENSMUSE00001241423.2"; gene_type "protein_coding"; gene_name "Trmt2a"; transcript_type "protein_coding"; transcript_name "Trmt2a-202"; protein_id "ENSMUSP00000111303.3"; transcript_support_level "1"; mgi_id "MGI:96270"; tag "basic"; ccdsid "CCDS37282.1"; havana_gene "OTTMUSG00000026007.1"; havana_transcript "OTTMUST00000064828.1";
chr16	HAVANA	exon	18070788	18070884	.	+	.	gene_id "ENSMUSG00000022721.20"; transcript_id "ENSMUST00000100099.10"; exon_number "24"; exon_id "ENSMUSE00001241423.2"; gene_type "protein_coding"; gene_name "Trmt2a"; transcript_type "protein_coding"; transcript_name "Trmt2a-202"; protein_id "ENSMUSP00000111303.3"; transcript_support_level "1"; mgi_id "MGI:96270"; tag "basic"; ccdsid "CCDS37282.1"; havana_gene "OTTMUSG00000026007.1"; havana_transcript "OTTMUST00000064828.1";
chr16	HAVANA	CDS	18070964	18071186	.	+	.	gene_id "ENSMUSG00000022721.20"; transcript_id "ENSMUST00000100099.10"; exon_number "25"; exon_id "chr16.986";
chr16	HAVANA	exon	18070964	18071366	.	+	.	gene_id "ENSMUSG00000022721.20"; transcript_id "ENSMUST00000100099.10"; exon_number "26"; exon_id "ENSMUSE00001275373.2"; gene_type "protein_coding"; gene_name "Trmt2a"; transcript_type "protein_coding"; transcript_name "Trmt2a-202"; protein_id "ENSMUSP00000111303.3"; transcript_support_level "1"; mgi_id "MGI:96270"; tag "basic"; ccdsid "CCDS37282.1"; havana_gene "OTTMUSG00000026007.1"; havana_transcript "OTTMUST00000064828.1";
chr16	HAVANA	stop_codon	18071187	18071189	.	+	.	gene_id "ENSMUSG00000022721.20"; transcript_id "ENSMUST00000100099.10"; exon_number "27"; exon_id "chr16.987";
chr16	HAVANA	UTR	18071187	18071366	.	+	.	gene_id "ENSMUSG00000022721.20"; transcript_id "ENSMUST00000100099.10"; exon_number "28"; exon_id "chr16.988";
chr16	HAVANA	gene	18071812	18107130	.	-	.	gene_id "ENSMUSG00000022718.13"; transcripts "3"; gene_type "protein_coding"; gene_name "Dgcr8"; mgi_id "MGI:2151114"; tag "ncRNA_host"; havana_gene "OTTMUSG00000023707.1";
chr16	HAVANA	transcript	18071812	18107110	.	-	.	gene_id "ENSMUSG00000022718.13"; transcript_id "ENSMUST00000009321.11"; exons "14"; gene_type "protein_coding"; gene_name "Dgcr8"; transcript_type "protein_coding"; transcript_name "Dgcr8-201"; protein_id "ENSMUSP00000009321.5"; transcript_support_level "1"; mgi_id "MGI:2151114"; tag "basic"; ccdsid "CCDS28018.1"; havana_gene "OTTMUSG00000023707.1"; havana_transcript "OTTMUST00000057892.1";
chr16	HAVANA	exon	18106967	18107110	.	-	.	gene_id "ENSMUSG00000022718.13"; transcript_id "ENSMUST00000009321.11"; exon_number "1"; exon_id "ENSMUSE00000795129.2"; gene_type "protein_coding"; gene_name "Dgcr8"; transcript_type "protein_coding"; transcript_name "Dgcr8-201"; protein_id "ENSMUSP00000009321.5"; transcript_support_level "1"; mgi_id "MGI:2151114"; tag "basic"; ccdsid "CCDS28018.1"; havana_gene "OTTMUSG00000023707.1"; havana_transcript "OTTMUST00000057892.1";
chr16	HAVANA	UTR	18106967	18107110	.	-	.	gene_id "ENSMUSG00000022718.13"; transcript_id "ENSMUST00000009321.11"; exon_number "2"; exon_id "ENSMUSE00000795129.2"; gene_type "protein_coding"; gene_name "Dgcr8"; transcript_type "protein_coding"; transcript_name "Dgcr8-201"; protein_id "ENSMUSP00000009321.5"; transcript_support_level "1"; mgi_id "MGI:2151114"; tag "basic"; ccdsid "CCDS28018.1"; havana_gene "OTTMUSG00000023707.1"; havana_transcript "OTTMUST00000057892.1";
chr16	HAVANA	UTR	18102281	18102560	.	-	.	gene_id "ENSMUSG00000022718.13"; transcript_id "ENSMUST00000009321.11"; exon_number "3"; exon_id "994";
chr16	HAVANA	start_codon	18102278	18102280	.	-	.	gene_id "ENSMUSG00000022718.13"; transcript_id "ENSMUST00000009321.11"; exon_number "4"; exon_id "995";
chr16	HAVANA	exon	18101561	18102560	.	-	.	gene_id "ENSMUSG00000022718.13"; transcript_id "ENSMUST00000009321.11"; exon_number "5"; exon_id "ENSMUSE00000392502.4"; gene_type "protein_coding"; gene_name "Dgcr8"; transcript_type "protein_coding"; transcript_name "Dgcr8-201"; protein_id "ENSMUSP00000009321.5"; transcript_support_level "1"; mgi_id "MGI:2151114"; tag "basic"; ccdsid "CCDS28018.1"; havana_gene "OTTMUSG00000023707.1"; havana_transcript "OTTMUST00000057892.1";
chr16	HAVANA	CDS	18101561	18102280	.	-	.	gene_id "ENSMUSG00000022718.13"; transcript_id "ENSMUST00000009321.11"; exon_number "6"; exon_id "996";
chr16	HAVANA	exon	18100988	18101147	.	-	.	gene_id "ENSMUSG00000022718.13"; transcript_id "ENSMUST00000009321.11"; exon_number "7"; exon_id "ENSMUSE00001264892.2"; gene_type "protein_coding"; gene_name "Dgcr8"; transcript_type "protein_coding"; transcript_name "Dgcr8-201"; protein_id "ENSMUSP00000009321.5"; transcript_support_level "1"; mgi_id "MGI:2151114"; tag "basic"; ccdsid "CCDS28018.1"; havana_gene "OTTMUSG00000023707.1"; havana_transcript "OTTMUST00000057892.1";
chr16	HAVANA	CDS	18100988	18101147	.	-	.	gene_id "ENSMUSG00000022718.13"; transcript_id "ENSMUST00000009321.11"; exon_number "8"; exon_id "ENSMUSE00001264892.2"; gene_type "protein_coding"; gene_name "Dgcr8"; transcript_type "protein_coding"; transcript_name "Dgcr8-201"; protein_id "ENSMUSP00000009321.5"; transcript_support_level "1"; mgi_id "MGI:2151114"; tag "basic"; ccdsid "CCDS28018.1"; havana_gene "OTTMUSG00000023707.1"; havana_transcript "OTTMUST00000057892.1";
chr16	HAVANA	exon	18098478	18098620	.	-	.	gene_id "ENSMUSG00000022718.13"; transcript_id "ENSMUST00000009321.11"; exon_number "9"; exon_id "ENSMUSE00001237645.2"; gene_type "protein_coding"; gene_name "Dgcr8"; transcript_type "protein_coding"; transcript_name "Dgcr8-201"; protein_id "ENSMUSP00000009321.5"; transcript_support_level "1"; mgi_id "MGI:2151114"; tag "basic"; ccdsid "CCDS28018.1"; havana_gene "OTTMUSG00000023707.1"; havana_transcript "OTTMUST00000057892.1";
chr16	HAVANA	CDS	18098478	18098620	.	-	.	gene_id "ENSMUSG00000022718.13"; transcript_id "ENSMUST00000009321.11"; exon_number "10"; exon_id "ENSMUSE00001237645.2"; gene_type "protein_coding"; gene_name "Dgcr8"; transcript_type "protein_coding"; transcript_name "Dgcr8-201"; protein_id "ENSMUSP00000009321.5"; transcript_support_level "1"; mgi_id "MGI:2151114"; tag "basic"; ccdsid "CCDS28018.1"; havana_gene "OTTMUSG00000023707.1"; havana_transcript "OTTMUST00000057892.1";
chr16	HAVANA	exon	18098084	18098366	.	-	.	gene_id "ENSMUSG00000022718.13"; transcript_id "ENSMUST00000009321.11"; exon_number "11"; exon_id "ENSMUSE00001269561.2"; gene_type "protein_coding"; gene_name "Dgcr8"; transcript_type "protein_coding"; transcript_name "Dgcr8-201"; protein_id "ENSMUSP00000009321.5"; transcript_support_level "1"; mgi_id "MGI:2151114"; tag "basic"; ccdsid "CCDS28018.1"; havana_gene "OTTMUSG00000023707.1"; havana_transcript "OTTMUST00000057892.1";
chr16	HAVANA	CDS	18098084	18098366	.	-	.	gene_id "ENSMUSG00000022718.13"; transcript_id "ENSMUST00000009321.11"; exon_number "12"; exon_id "ENSMUSE00001269561.2"; gene_type "protein_coding"; gene_name "Dgcr8"; transcript_type "protein_coding"; transcript_name "Dgcr8-201"; protein_id "ENSMUSP00000009321.5"; transcript_support_level "1"; mgi_id "MGI:2151114"; tag "basic"; ccdsid "CCDS28018.1"; havana_gene "OTTMUSG00000023707.1"; havana_transcript "OTTMUST00000057892.1";
chr16	HAVANA	exon	18096183	18096380	.	-	.	gene_id "ENSMUSG00000022718.13"; transcript_id "ENSMUST00000009321.11"; exon_number "13"; exon_id "ENSMUSE00001294146.2"; gene_type "protein_coding"; gene_name "Dgcr8"; transcript_type "protein_coding"; transcript_name "Dgcr8-201"; protein_id "ENSMUSP00000009321.5"; transcript_support_level "1"; mgi_id "MGI:2151114"; tag "basic"; ccdsid "CCDS28018.1"; havana_gene "OTTMUSG00000023707.1"; havana_transcript "OTTMUST00000057892.1";
chr16	HAVANA	CDS	18096183	18096380	.	-	.	gene_id "ENSMUSG00000022718.13"; transcript_id "ENSMUST00000009321.11"; exon_number "14"; exon_id "ENSMUSE00001294146.2"; gene_type "protein_coding"; gene_name "Dgcr8"; transcript_type "protein_coding"; transcript_name "Dgcr8-201"; protein_id "ENSMUSP00000009321.5"; transcript_support_level "1"; mgi_id "MGI:2151114"; tag "basic"; ccdsid "CCDS28018.1"; havana_gene "OTTMUSG00000023707.1"; havana_transcript "OTTMUST00000057892.1";
chr16	HAVANA	exon	18095903	18096004	.	-	.	gene_id "ENSMUSG00000022718.13"; transcript_id "ENSMUST00000009321.11"; exon_number "15"; exon_id "ENSMUSE00001273220.2"; gene_type "protein_coding"; gene_name "Dgcr8"; transcript_type "protein_coding"; transcript_name "Dgcr8-201"; protein_id "ENSMUSP00000009321.5"; transcript_support_level "1"; mgi_id "MGI:2151114"; tag "basic"; ccdsid "CCDS28018.1"; havana_gene "OTTMUSG00000023707.1"; havana_transcript "OTTMUST00000057892.1";
chr16	HAVANA	CDS	18095903	18096004	.	-	.	gene_id "ENSMUSG00000022718.13"; transcript_id "ENSMUST00000009321.11"; exon_number "16"; exon_id "ENSMUSE00001273220.2"; gene_type "protein_coding"; gene_name "Dgcr8"; transcript_type "protein_coding"; transcript_name "Dgcr8-201"; protein_id "ENSMUSP00000009321.5"; transcript_support_level "1"; mgi_id "MGI:2151114"; tag "basic"; ccdsid "CCDS28018.1"; havana_gene "OTTMUSG00000023707.1"; havana_transcript "OTTMUST00000057892.1";
chr16	HAVANA	exon	18095030	18095128	.	-	.	gene_id "ENSMUSG00000022718.13"; transcript_id "ENSMUST00000009321.11"; exon_number "17"; exon_id "ENSMUSE00001273641.2"; gene_type "protein_coding"; gene_name "Dgcr8"; transcript_type "protein_coding"; transcript_name "Dgcr8-201"; protein_id "ENSMUSP00000009321.5"; transcript_support_level "1"; mgi_id "MGI:2151114"; tag "basic"; ccdsid "CCDS28018.1"; havana_gene "OTTMUSG00000023707.1"; havana_transcript "OTTMUST00000057892.1";
chr16	HAVANA	CDS	18095030	18095128	.	-	.	gene_id "ENSMUSG00000022718.13"; transcript_id "ENSMUST00000009321.11"; exon_number "18"; exon_id "ENSMUSE00001273641.2"; gene_type "protein_coding"; gene_name "Dgcr8"; transcript_type "protein_coding"; transcript_name "Dgcr8-201"; protein_id "ENSMUSP00000009321.5"; transcript_support_level "1"; mgi_id "MGI:2151114"; tag "basic"; ccdsid "CCDS28018.1"; havana_gene "OTTMUSG00000023707.1"; havana_transcript "OTTMUST00000057892.1";
chr16	HAVANA	exon	18090585	18090667	.	-	.	gene_id "ENSMUSG00000022718.13"; transcript_id "ENSMUST00000009321.11"; exon_number "19"; exon_id "ENSMUSE00001445994.2"; gene_type "protein_coding"; gene_name "Dgcr8"; transcript_type "protein_coding"; transcript_name "Dgcr8-201"; protein_id "ENSMUSP00000009321.5"; transcript_support_level "1"; mgi_id "MGI:2151114"; tag "basic"; ccdsid "CCDS28018.1"; havana_gene "OTTMUSG00000023707.1"; havana_transcript "OTTMUST00000057892.1";
chr16	HAVANA	CDS	18090585	18090667	.	-	.	gene_id "ENSMUSG00000022718.13"; transcript_id "ENSMUST00000009321.11"; exon_number "20"; exon_id "ENSMUSE00001445994.2"; gene_type "protein_coding"; gene_name "Dgcr8"; transcript_type "protein_coding"; transcript_name "Dgcr8-201"; protein_id "ENSMUSP00000009321.5"; transcript_support_level "1"; mgi_id "MGI:2151114"; tag "basic"; ccdsid "CCDS28018.1"; havana_gene "OTTMUSG00000023707.1"; havana_transcript "OTTMUST00000057892.1";
chr16	HAVANA	exon	18077743	18077843	.	-	.	gene_id "ENSMUSG00000022718.13"; transcript_id "ENSMUST00000009321.11"; exon_number "21"; exon_id "ENSMUSE00001236569.2"; gene_type "protein_coding"; gene_name "Dgcr8"; transcript_type "protein_coding"; transcript_name "Dgcr8-201"; protein_id "ENSMUSP00000009321.5"; transcript_support_level "1"; mgi_id "MGI:2151114"; tag "basic"; ccdsid "CCDS28018.1"; havana_gene "OTTMUSG00000023707.1"; havana_transcript "OTTMUST00000057892.1";
chr16	HAVANA	CDS	18077743	18077843	.	-	.	gene_id "ENSMUSG00000022718.13"; transcript_id "ENSMUST00000009321.11"; exon_number "22"; exon_id "ENSMUSE00001236569.2"; gene_type "protein_coding"; gene_name "Dgcr8"; transcript_type "protein_coding"; transcript_name "Dgcr8-201"; protein_id "ENSMUSP00000009321.5"; transcript_support_level "1"; mgi_id "MGI:2151114"; tag "basic"; ccdsid "CCDS28018.1"; havana_gene "OTTMUSG00000023707.1"; havana_transcript "OTTMUST00000057892.1";
chr16	HAVANA	exon	18077413	18077519	.	-	.	gene_id "ENSMUSG00000022718.13"; transcript_id "ENSMUST00000009321.11"; exon_number "23"; exon_id "ENSMUSE00001300597.2"; gene_type "protein_coding"; gene_name "Dgcr8"; transcript_type "protein_coding"; transcript_name "Dgcr8-201"; protein_id "ENSMUSP00000009321.5"; transcript_support_level "1"; mgi_id "MGI:2151114"; tag "basic"; ccdsid "CCDS28018.1"; havana_gene "OTTMUSG00000023707.1"; havana_transcript "OTTMUST00000057892.1";
chr16	HAVANA	CDS	18077413	18077519	.	-	.	gene_id "ENSMUSG00000022718.13"; transcript_id "ENSMUST00000009321.11"; exon_number "24"; exon_id "ENSMUSE00001300597.2"; gene_type "protein_coding"; gene_name "Dgcr8"; transcript_type "protein_coding"; transcript_name "Dgcr8-201"; protein_id "ENSMUSP00000009321.5"; transcript_support_level "1"; mgi_id "MGI:2151114"; tag "basic"; ccdsid "CCDS28018.1"; havana_gene "OTTMUSG00000023707.1"; havana_transcript "OTTMUST00000057892.1";
chr16	HAVANA	exon	18076058	18076185	.	-	.	gene_id "ENSMUSG00000022718.13"; transcript_id "ENSMUST00000009321.11"; exon_number "25"; exon_id "ENSMUSE00001292086.2"; gene_type "protein_coding"; gene_name "Dgcr8"; transcript_type "protein_coding"; transcript_name "Dgcr8-201"; protein_id "ENSMUSP00000009321.5"; transcript_support_level "1"; mgi_id "MGI:2151114"; tag "basic"; ccdsid "CCDS28018.1"; havana_gene "OTTMUSG00000023707.1"; havana_transcript "OTTMUST00000057892.1";
chr16	HAVANA	CDS	18076058	18076185	.	-	.	gene_id "ENSMUSG00000022718.13"; transcript_id "ENSMUST00000009321.11"; exon_number "26"; exon_id "ENSMUSE00001292086.2"; gene_type "protein_coding"; gene_name "Dgcr8"; transcript_type "protein_coding"; transcript_name "Dgcr8-201"; protein_id "ENSMUSP00000009321.5"; transcript_support_level "1"; mgi_id "MGI:2151114"; tag "basic"; ccdsid "CCDS28018.1"; havana_gene "OTTMUSG00000023707.1"; havana_transcript "OTTMUST00000057892.1";
chr16	HAVANA	exon	18074536	18074649	.	-	.	gene_id "ENSMUSG00000022718.13"; transcript_id "ENSMUST00000009321.11"; exon_number "27"; exon_id "ENSMUSE00001224935.2"; gene_type "protein_coding"; gene_name "Dgcr8"; transcript_type "protein_coding"; transcript_name "Dgcr8-201"; protein_id "ENSMUSP00000009321.5"; transcript_support_level "1"; mgi_id "MGI:2151114"; tag "basic"; ccdsid "CCDS28018.1"; havana_gene "OTTMUSG00000023707.1"; havana_transcript "OTTMUST00000057892.1";
chr16	HAVANA	CDS	18074536	18074649	.	-	.	gene_id "ENSMUSG00000022718.13"; transcript_id "ENSMUST00000009321.11"; exon_number "28"; exon_id "ENSMUSE00001224935.2"; gene_type "protein_coding"; gene_name "Dgcr8"; transcript_type "protein_coding"; transcript_name "Dgcr8-201"; protein_id "ENSMUSP00000009321.5"; transcript_support_level "1"; mgi_id "MGI:2151114"; tag "basic"; ccdsid "CCDS28018.1"; havana_gene "OTTMUSG00000023707.1"; havana_transcript "OTTMUST00000057892.1";
chr16	HAVANA	CDS	18073389	18073469	.	-	.	gene_id "ENSMUSG00000022718.13"; transcript_id "ENSMUST00000009321.11"; exon_number "29"; exon_id "997";
chr16	HAVANA	stop_codon	18073386	18073388	.	-	.	gene_id "ENSMUSG00000022718.13"; transcript_id "ENSMUST00000009321.11"; exon_number "30"; exon_id "998";
chr16	HAVANA	exon	18071812	18073469	.	-	.	gene_id "ENSMUSG00000022718.13"; transcript_id "ENSMUST00000009321.11"; exon_number "31"; exon_id "ENSMUSE00000390710.5"; gene_type "protein_coding"; gene_name "Dgcr8"; transcript_type "protein_coding"; transcript_name "Dgcr8-201"; protein_id "ENSMUSP00000009321.5"; transcript_support_level "1"; mgi_id "MGI:2151114"; tag "basic"; ccdsid "CCDS28018.1"; havana_gene "OTTMUSG00000023707.1"; havana_transcript "OTTMUST00000057892.1";
chr16	HAVANA	UTR	18071812	18073388	.	-	.	gene_id "ENSMUSG00000022718.13"; transcript_id "ENSMUST00000009321.11"; exon_number "32"; exon_id "999";
chr16	IsoQuant	transcript	18072804	18107105	.	-	.	gene_id "ENSMUSG00000022718.13"; transcript_id "transcript2017.chr16.nnic"; exons "14";
chr16	IsoQuant	exon	18107028	18107105	.	-	.	gene_id "ENSMUSG00000022718.13"; transcript_id "transcript2017.chr16.nnic"; exon_number "1"; exon_id "1000";
chr16	IsoQuant	exon	18101561	18102560	.	-	.	gene_id "ENSMUSG00000022718.13"; transcript_id "transcript2017.chr16.nnic"; exon_number "2"; exon_id "ENSMUSE00000392502.4";
chr16	IsoQuant	exon	18100988	18101147	.	-	.	gene_id "ENSMUSG00000022718.13"; transcript_id "transcript2017.chr16.nnic"; exon_number "3"; exon_id "ENSMUSE00001264892.2";
chr16	IsoQuant	exon	18098478	18098620	.	-	.	gene_id "ENSMUSG00000022718.13"; transcript_id "transcript2017.chr16.nnic"; exon_number "4"; exon_id "ENSMUSE00001237645.2";
chr16	IsoQuant	exon	18098084	18098366	.	-	.	gene_id "ENSMUSG00000022718.13"; transcript_id "transcript2017.chr16.nnic"; exon_number "5"; exon_id "ENSMUSE00001269561.2";
chr16	IsoQuant	exon	18096183	18096380	.	-	.	gene_id "ENSMUSG00000022718.13"; transcript_id "transcript2017.chr16.nnic"; exon_number "6"; exon_id "ENSMUSE00001294146.2";
chr16	IsoQuant	exon	18095903	18096004	.	-	.	gene_id "ENSMUSG00000022718.13"; transcript_id "transcript2017.chr16.nnic"; exon_number "7"; exon_id "ENSMUSE00001273220.2";
chr16	IsoQuant	exon	18095030	18095128	.	-	.	gene_id "ENSMUSG00000022718.13"; transcript_id "transcript2017.chr16.nnic"; exon_number "8"; exon_id "ENSMUSE00001273641.2";
chr16	IsoQuant	exon	18090585	18090667	.	-	.	gene_id "ENSMUSG00000022718.13"; transcript_id "transcript2017.chr16.nnic"; exon_number "9"; exon_id "ENSMUSE00001445994.2";
chr16	IsoQuant	exon	18077743	18077843	.	-	.	gene_id "ENSMUSG00000022718.13"; transcript_id "transcript2017.chr16.nnic"; exon_number "10"; exon_id "ENSMUSE00001236569.2";
chr16	IsoQuant	exon	18077413	18077519	.	-	.	gene_id "ENSMUSG00000022718.13"; transcript_id "transcript2017.chr16.nnic"; exon_number "11"; exon_id "ENSMUSE00001300597.2";
chr16	IsoQuant	exon	18076058	18076185	.	-	.	gene_id "ENSMUSG00000022718.13"; transcript_id "transcript2017.chr16.nnic"; exon_number "12"; exon_id "ENSMUSE00001292086.2";
chr16	IsoQuant	exon	18074536	18074649	.	-	.	gene_id "ENSMUSG00000022718.13"; transcript_id "transcript2017.chr16.nnic"; exon_number "13"; exon_id "ENSMUSE00001224935.2";
chr16	IsoQuant	exon	18072804	18073469	.	-	.	gene_id "ENSMUSG00000022718.13"; transcript_id "transcript2017.chr16.nnic"; exon_number "14"; exon_id "ENSMUSE00000703651.3";
chr16	IsoQuant	transcript	18076879	18107130	.	-	.	gene_id "ENSMUSG00000022718.13"; transcript_id "transcript2043.chr16.nic"; exons "11";
chr16	IsoQuant	exon	18106967	18107130	.	-	.	gene_id "ENSMUSG00000022718.13"; transcript_id "transcript2043.chr16.nic"; exon_number "1"; exon_id "1001";
chr16	IsoQuant	exon	18101561	18102560	.	-	.	gene_id "ENSMUSG00000022718.13"; transcript_id "transcript2043.chr16.nic"; exon_number "2"; exon_id "ENSMUSE00000392502.4";
chr16	IsoQuant	exon	18100988	18101147	.	-	.	gene_id "ENSMUSG00000022718.13"; transcript_id "transcript2043.chr16.nic"; exon_number "3"; exon_id "ENSMUSE00001264892.2";
chr16	IsoQuant	exon	18098478	18098620	.	-	.	gene_id "ENSMUSG00000022718.13"; transcript_id "transcript2043.chr16.nic"; exon_number "4"; exon_id "ENSMUSE00001237645.2";
chr16	IsoQuant	exon	18098084	18098366	.	-	.	gene_id "ENSMUSG00000022718.13"; transcript_id "transcript2043.chr16.nic"; exon_number "5"; exon_id "ENSMUSE00001269561.2";
chr16	IsoQuant	exon	18096183	18096380	.	-	.	gene_id "ENSMUSG00000022718.13"; transcript_id "transcript2043.chr16.nic"; exon_number "6"; exon_id "ENSMUSE00001294146.2";
chr16	IsoQuant	exon	18095903	18096004	.	-	.	gene_id "ENSMUSG00000022718.13"; transcript_id "transcript2043.chr16.nic"; exon_number "7"; exon_id "ENSMUSE00001273220.2";
chr16	IsoQuant	exon	18095030	18095128	.	-	.	gene_id "ENSMUSG00000022718.13"; transcript_id "transcript2043.chr16.nic"; exon_number "8"; exon_id "ENSMUSE00001273641.2";
chr16	IsoQuant	exon	18090585	18090667	.	-	.	gene_id "ENSMUSG00000022718.13"; transcript_id "transcript2043.chr16.nic"; exon_number "9"; exon_id "ENSMUSE00001445994.2";
chr16	IsoQuant	exon	18077743	18077843	.	-	.	gene_id "ENSMUSG00000022718.13"; transcript_id "transcript2043.chr16.nic"; exon_number "10"; exon_id "ENSMUSE00001236569.2";
chr16	IsoQuant	exon	18076879	18077519	.	-	.	gene_id "ENSMUSG00000022718.13"; transcript_id "transcript2043.chr16.nic"; exon_number "11"; exon_id "1002";
chr16	IsoQuant	gene	18086560	18089671	.	-	.	gene_id "novel_gene_chr16_2097"; transcripts "1";
chr16	IsoQuant	transcript	18086560	18089671	.	-	.	gene_id "novel_gene_chr16_2097"; transcript_id "transcript2096.chr16.nnic"; exons "1";
chr16	IsoQuant	exon	18086560	18089671	.	-	.	gene_id "novel_gene_chr16_2097"; transcript_id "transcript2096.chr16.nnic"; exon_number "1"; exon_id "1003";
chr16	HAVANA	gene	18118689	18165967	.	-	.	gene_id "ENSMUSG00000013539.15"; transcripts "4"; gene_type "protein_coding"; gene_name "Tango2"; mgi_id "MGI:101825"; tag "ncRNA_host"; havana_gene "OTTMUSG00000026022.1";
chr16	IsoQuant	transcript	18118689	18161794	.	-	.	gene_id "ENSMUSG00000013539.15"; transcript_id "transcript2101.chr16.nic"; exons "10";
chr16	IsoQuant	exon	18161759	18161794	.	-	.	gene_id "ENSMUSG00000013539.15"; transcript_id "transcript2101.chr16.nic"; exon_number "1"; exon_id "1004";
chr16	IsoQuant	exon	18142221	18142314	.	-	.	gene_id "ENSMUSG00000013539.15"; transcript_id "transcript2101.chr16.nic"; exon_number "2"; exon_id "ENSMUSE00001282694.2";
chr16	IsoQuant	exon	18137608	18137651	.	-	.	gene_id "ENSMUSG00000013539.15"; transcript_id "transcript2101.chr16.nic"; exon_number "3"; exon_id "ENSMUSE00001445324.2";
chr16	IsoQuant	exon	18134510	18134598	.	-	.	gene_id "ENSMUSG00000013539.15"; transcript_id "transcript2101.chr16.nic"; exon_number "4"; exon_id "ENSMUSE00001207491.2";
chr16	IsoQuant	exon	18130503	18130622	.	-	.	gene_id "ENSMUSG00000013539.15"; transcript_id "transcript2101.chr16.nic"; exon_number "5"; exon_id "ENSMUSE00001288329.2";
chr16	IsoQuant	exon	18128733	18128847	.	-	.	gene_id "ENSMUSG00000013539.15"; transcript_id "transcript2101.chr16.nic"; exon_number "6"; exon_id "ENSMUSE00000129846.2";
chr16	IsoQuant	exon	18125834	18125904	.	-	.	gene_id "ENSMUSG00000013539.15"; transcript_id "transcript2101.chr16.nic"; exon_number "7"; exon_id "ENSMUSE00000129849.2";
chr16	IsoQuant	exon	18121547	18121700	.	-	.	gene_id "ENSMUSG00000013539.15"; transcript_id "transcript2101.chr16.nic"; exon_number "8"; exon_id "ENSMUSE00000129844.2";
chr16	IsoQuant	exon	18120550	18120654	.	-	.	gene_id "ENSMUSG00000013539.15"; transcript_id "transcript2101.chr16.nic"; exon_number "9"; exon_id "ENSMUSE00001270241.2";
chr16	IsoQuant	exon	18118689	18119416	.	-	.	gene_id "ENSMUSG00000013539.15"; transcript_id "transcript2101.chr16.nic"; exon_number "10"; exon_id "ENSMUSE00000745412.2";
chr16	IsoQuant	transcript	18118689	18161778	.	-	.	gene_id "ENSMUSG00000013539.15"; transcript_id "transcript2108.chr16.nic"; exons "9";
chr16	IsoQuant	exon	18161662	18161778	.	-	.	gene_id "ENSMUSG00000013539.15"; transcript_id "transcript2108.chr16.nic"; exon_number "1"; exon_id "1005";
chr16	IsoQuant	exon	18142221	18142314	.	-	.	gene_id "ENSMUSG00000013539.15"; transcript_id "transcript2108.chr16.nic"; exon_number "2"; exon_id "ENSMUSE00001282694.2";
chr16	IsoQuant	exon	18134510	18134598	.	-	.	gene_id "ENSMUSG00000013539.15"; transcript_id "transcript2108.chr16.nic"; exon_number "3"; exon_id "ENSMUSE00001207491.2";
chr16	IsoQuant	exon	18130503	18130622	.	-	.	gene_id "ENSMUSG00000013539.15"; transcript_id "transcript2108.chr16.nic"; exon_number "4"; exon_id "ENSMUSE00001288329.2";
chr16	IsoQuant	exon	18128733	18128847	.	-	.	gene_id "ENSMUSG00000013539.15"; transcript_id "transcript2108.chr16.nic"; exon_number "5"; exon_id "ENSMUSE00000129846.2";
chr16	IsoQuant	exon	18125834	18125904	.	-	.	gene_id "ENSMUSG00000013539.15"; transcript_id "transcript2108.chr16.nic"; exon_number "6"; exon_id "ENSMUSE00000129849.2";
chr16	IsoQuant	exon	18121547	18121700	.	-	.	gene_id "ENSMUSG00000013539.15"; transcript_id "transcript2108.chr16.nic"; exon_number "7"; exon_id "ENSMUSE00000129844.2";
chr16	IsoQuant	exon	18120550	18120654	.	-	.	gene_id "ENSMUSG00000013539.15"; transcript_id "transcript2108.chr16.nic"; exon_number "8"; exon_id "ENSMUSE00001270241.2";
chr16	IsoQuant	exon	18118689	18119416	.	-	.	gene_id "ENSMUSG00000013539.15"; transcript_id "transcript2108.chr16.nic"; exon_number "9"; exon_id "ENSMUSE00000745412.2";
chr16	HAVANA	transcript	18118691	18161906	.	-	.	gene_id "ENSMUSG00000013539.15"; transcript_id "ENSMUST00000115628.10"; exons "9"; gene_type "protein_coding"; gene_name "Tango2"; transcript_type "protein_coding"; transcript_name "Tango2-201"; protein_id "ENSMUSP00000111291.3"; transcript_support_level "1"; mgi_id "MGI:101825"; tag "basic"; ccdsid "CCDS28019.1"; havana_gene "OTTMUSG00000026022.1"; havana_transcript "OTTMUST00000064221.1";
chr16	HAVANA	exon	18161759	18161906	.	-	.	gene_id "ENSMUSG00000013539.15"; transcript_id "ENSMUST00000115628.10"; exon_number "1"; exon_id "ENSMUSE00001447249.2"; gene_type "protein_coding"; gene_name "Tango2"; transcript_type "protein_coding"; transcript_name "Tango2-201"; protein_id "ENSMUSP00000111291.3"; transcript_support_level "1"; mgi_id "MGI:101825"; tag "basic"; ccdsid "CCDS28019.1"; havana_gene "OTTMUSG00000026022.1"; havana_transcript "OTTMUST00000064221.1";
chr16	HAVANA	UTR	18161759	18161906	.	-	.	gene_id "ENSMUSG00000013539.15"; transcript_id "ENSMUST00000115628.10"; exon_number "2"; exon_id "ENSMUSE00001447249.2"; gene_type "protein_coding"; gene_name "Tango2"; transcript_type "protein_coding"; transcript_name "Tango2-201"; protein_id "ENSMUSP00000111291.3"; transcript_support_level "1"; mgi_id "MGI:101825"; tag "basic"; ccdsid "CCDS28019.1"; havana_gene "OTTMUSG00000026022.1"; havana_transcript "OTTMUST00000064221.1";
chr16	HAVANA	UTR	18142277	18142314	.	-	.	gene_id "ENSMUSG00000013539.15"; transcript_id "ENSMUST00000115628.10"; exon_number "3"; exon_id "1006";
chr16	HAVANA	start_codon	18142274	18142276	.	-	.	gene_id "ENSMUSG00000013539.15"; transcript_id "ENSMUST00000115628.10"; exon_number "4"; exon_id "1007";
chr16	HAVANA	exon	18142221	18142314	.	-	.	gene_id "ENSMUSG00000013539.15"; transcript_id "ENSMUST00000115628.10"; exon_number "5"; exon_id "ENSMUSE00001282694.2"; gene_type "protein_coding"; gene_name "Tango2"; transcript_type "protein_coding"; transcript_name "Tango2-201"; protein_id "ENSMUSP00000111291.3"; transcript_support_level "1"; mgi_id "MGI:101825"; tag "basic"; ccdsid "CCDS28019.1"; havana_gene "OTTMUSG00000026022.1"; havana_transcript "OTTMUST00000064221.1";
chr16	HAVANA	CDS	18142221	18142276	.	-	.	gene_id "ENSMUSG00000013539.15"; transcript_id "ENSMUST00000115628.10"; exon_number "6"; exon_id "1008";
chr16	HAVANA	exon	18134510	18134598	.	-	.	gene_id "ENSMUSG00000013539.15"; transcript_id "ENSMUST00000115628.10"; exon_number "7"; exon_id "ENSMUSE00001207491.2"; gene_type "protein_coding"; gene_name "Tango2"; transcript_type "protein_coding"; transcript_name "Tango2-201"; protein_id "ENSMUSP00000111291.3"; transcript_support_level "1"; mgi_id "MGI:101825"; tag "basic"; ccdsid "CCDS28019.1"; havana_gene "OTTMUSG00000026022.1"; havana_transcript "OTTMUST00000064221.1";
chr16	HAVANA	CDS	18134510	18134598	.	-	.	gene_id "ENSMUSG00000013539.15"; transcript_id "ENSMUST00000115628.10"; exon_number "8"; exon_id "ENSMUSE00001207491.2"; gene_type "protein_coding"; gene_name "Tango2"; transcript_type "protein_coding"; transcript_name "Tango2-201"; protein_id "ENSMUSP00000111291.3"; transcript_support_level "1"; mgi_id "MGI:101825"; tag "basic"; ccdsid "CCDS28019.1"; havana_gene "OTTMUSG00000026022.1"; havana_transcript "OTTMUST00000064221.1";
chr16	HAVANA	exon	18130503	18130622	.	-	.	gene_id "ENSMUSG00000013539.15"; transcript_id "ENSMUST00000115628.10"; exon_number "9"; exon_id "ENSMUSE00001288329.2"; gene_type "protein_coding"; gene_name "Tango2"; transcript_type "protein_coding"; transcript_name "Tango2-201"; protein_id "ENSMUSP00000111291.3"; transcript_support_level "1"; mgi_id "MGI:101825"; tag "basic"; ccdsid "CCDS28019.1"; havana_gene "OTTMUSG00000026022.1"; havana_transcript "OTTMUST00000064221.1";
chr16	HAVANA	CDS	18130503	18130622	.	-	.	gene_id "ENSMUSG00000013539.15"; transcript_id "ENSMUST00000115628.10"; exon_number "10"; exon_id "ENSMUSE00001288329.2"; gene_type "protein_coding"; gene_name "Tango2"; transcript_type "protein_coding"; transcript_name "Tango2-201"; protein_id "ENSMUSP00000111291.3"; transcript_support_level "1"; mgi_id "MGI:101825"; tag "basic"; ccdsid "CCDS28019.1"; havana_gene "OTTMUSG00000026022.1"; havana_transcript "OTTMUST00000064221.1";
chr16	HAVANA	exon	18128733	18128847	.	-	.	gene_id "ENSMUSG00000013539.15"; transcript_id "ENSMUST00000115628.10"; exon_number "11"; exon_id "ENSMUSE00000129846.2"; gene_type "protein_coding"; gene_name "Tango2"; transcript_type "protein_coding"; transcript_name "Tango2-201"; protein_id "ENSMUSP00000111291.3"; transcript_support_level "1"; mgi_id "MGI:101825"; tag "basic"; ccdsid "CCDS28019.1"; havana_gene "OTTMUSG00000026022.1"; havana_transcript "OTTMUST00000064221.1";
chr16	HAVANA	CDS	18128733	18128847	.	-	.	gene_id "ENSMUSG00000013539.15"; transcript_id "ENSMUST00000115628.10"; exon_number "12"; exon_id "ENSMUSE00000129846.2"; gene_type "protein_coding"; gene_name "Tango2"; transcript_type "protein_coding"; transcript_name "Tango2-201"; protein_id "ENSMUSP00000111291.3"; transcript_support_level "1"; mgi_id "MGI:101825"; tag "basic"; ccdsid "CCDS28019.1"; havana_gene "OTTMUSG00000026022.1"; havana_transcript "OTTMUST00000064221.1";
chr16	HAVANA	exon	18125834	18125904	.	-	.	gene_id "ENSMUSG00000013539.15"; transcript_id "ENSMUST00000115628.10"; exon_number "13"; exon_id "ENSMUSE00000129849.2"; gene_type "protein_coding"; gene_name "Tango2"; transcript_type "protein_coding"; transcript_name "Tango2-201"; protein_id "ENSMUSP00000111291.3"; transcript_support_level "1"; mgi_id "MGI:101825"; tag "basic"; ccdsid "CCDS28019.1"; havana_gene "OTTMUSG00000026022.1"; havana_transcript "OTTMUST00000064221.1";
chr16	HAVANA	CDS	18125834	18125904	.	-	.	gene_id "ENSMUSG00000013539.15"; transcript_id "ENSMUST00000115628.10"; exon_number "14"; exon_id "ENSMUSE00000129849.2"; gene_type "protein_coding"; gene_name "Tango2"; transcript_type "protein_coding"; transcript_name "Tango2-201"; protein_id "ENSMUSP00000111291.3"; transcript_support_level "1"; mgi_id "MGI:101825"; tag "basic"; ccdsid "CCDS28019.1"; havana_gene "OTTMUSG00000026022.1"; havana_transcript "OTTMUST00000064221.1";
chr16	HAVANA	exon	18121547	18121700	.	-	.	gene_id "ENSMUSG00000013539.15"; transcript_id "ENSMUST00000115628.10"; exon_number "15"; exon_id "ENSMUSE00000129844.2"; gene_type "protein_coding"; gene_name "Tango2"; transcript_type "protein_coding"; transcript_name "Tango2-201"; protein_id "ENSMUSP00000111291.3"; transcript_support_level "1"; mgi_id "MGI:101825"; tag "basic"; ccdsid "CCDS28019.1"; havana_gene "OTTMUSG00000026022.1"; havana_transcript "OTTMUST00000064221.1";
chr16	HAVANA	CDS	18121547	18121700	.	-	.	gene_id "ENSMUSG00000013539.15"; transcript_id "ENSMUST00000115628.10"; exon_number "16"; exon_id "ENSMUSE00000129844.2"; gene_type "protein_coding"; gene_name "Tango2"; transcript_type "protein_coding"; transcript_name "Tango2-201"; protein_id "ENSMUSP00000111291.3"; transcript_support_level "1"; mgi_id "MGI:101825"; tag "basic"; ccdsid "CCDS28019.1"; havana_gene "OTTMUSG00000026022.1"; havana_transcript "OTTMUST00000064221.1";
chr16	HAVANA	exon	18120550	18120654	.	-	.	gene_id "ENSMUSG00000013539.15"; transcript_id "ENSMUST00000115628.10"; exon_number "17"; exon_id "ENSMUSE00001270241.2"; gene_type "protein_coding"; gene_name "Tango2"; transcript_type "protein_coding"; transcript_name "Tango2-201"; protein_id "ENSMUSP00000111291.3"; transcript_support_level "1"; mgi_id "MGI:101825"; tag "basic"; ccdsid "CCDS28019.1"; havana_gene "OTTMUSG00000026022.1"; havana_transcript "OTTMUST00000064221.1";
chr16	HAVANA	CDS	18120550	18120654	.	-	.	gene_id "ENSMUSG00000013539.15"; transcript_id "ENSMUST00000115628.10"; exon_number "18"; exon_id "ENSMUSE00001270241.2"; gene_type "protein_coding"; gene_name "Tango2"; transcript_type "protein_coding"; transcript_name "Tango2-201"; protein_id "ENSMUSP00000111291.3"; transcript_support_level "1"; mgi_id "MGI:101825"; tag "basic"; ccdsid "CCDS28019.1"; havana_gene "OTTMUSG00000026022.1"; havana_transcript "OTTMUST00000064221.1";
chr16	HAVANA	CDS	18119299	18119416	.	-	.	gene_id "ENSMUSG00000013539.15"; transcript_id "ENSMUST00000115628.10"; exon_number "19"; exon_id "1009";
chr16	HAVANA	stop_codon	18119296	18119298	.	-	.	gene_id "ENSMUSG00000013539.15"; transcript_id "ENSMUST00000115628.10"; exon_number "20"; exon_id "1010";
chr16	HAVANA	exon	18118691	18119416	.	-	.	gene_id "ENSMUSG00000013539.15"; transcript_id "ENSMUST00000115628.10"; exon_number "21"; exon_id "ENSMUSE00000364418.4"; gene_type "protein_coding"; gene_name "Tango2"; transcript_type "protein_coding"; transcript_name "Tango2-201"; protein_id "ENSMUSP00000111291.3"; transcript_support_level "1"; mgi_id "MGI:101825"; tag "basic"; ccdsid "CCDS28019.1"; havana_gene "OTTMUSG00000026022.1"; havana_transcript "OTTMUST00000064221.1";
chr16	HAVANA	UTR	18118691	18119298	.	-	.	gene_id "ENSMUSG00000013539.15"; transcript_id "ENSMUST00000115628.10"; exon_number "22"; exon_id "1011";
chr16	IsoQuant	transcript	18139448	18161794	.	-	.	gene_id "ENSMUSG00000013539.15"; transcript_id "transcript2123.chr16.nic"; exons "2";
chr16	IsoQuant	exon	18161759	18161794	.	-	.	gene_id "ENSMUSG00000013539.15"; transcript_id "transcript2123.chr16.nic"; exon_number "1"; exon_id "chr16.1004";
chr16	IsoQuant	exon	18139448	18142314	.	-	.	gene_id "ENSMUSG00000013539.15"; transcript_id "transcript2123.chr16.nic"; exon_number "2"; exon_id "1012";
chr16	IsoQuant	gene	18159075	18161778	.	-	.	gene_id "novel_gene_chr16_2125"; transcripts "1";
chr16	IsoQuant	transcript	18159075	18161778	.	-	.	gene_id "novel_gene_chr16_2125"; transcript_id "transcript2124.chr16.nnic"; exons "1";
chr16	IsoQuant	exon	18159075	18161778	.	-	.	gene_id "novel_gene_chr16_2125"; transcript_id "transcript2124.chr16.nnic"; exon_number "1"; exon_id "1013";
chr16	HAVANA	gene	18166046	18225826	.	+	.	gene_id "ENSMUSG00000118669.2"; transcripts "5"; gene_type "protein_coding"; gene_name "Arvcf"; mgi_id "MGI:109620"; tag "ncRNA_host"; havana_gene "OTTMUSG00000026041.1";
chr16	HAVANA	transcript	18166046	18225826	.	+	.	gene_id "ENSMUSG00000118669.2"; transcript_id "ENSMUST00000239533.1"; exons "19"; gene_type "protein_coding"; gene_name "Arvcf"; transcript_type "protein_coding"; transcript_name "Arvcf-201"; protein_id "ENSMUSP00000159425.2"; mgi_id "MGI:109620"; tag "alternative_5_UTR"; havana_gene "OTTMUSG00000026041.1"; havana_transcript "OTTMUST00000064284.1";
chr16	HAVANA	UTR	18166046	18166320	.	+	.	gene_id "ENSMUSG00000118669.2"; transcript_id "ENSMUST00000239533.1"; exon_number "1"; exon_id "ENSMUSE00000761208.2"; gene_type "protein_coding"; gene_name "Arvcf"; transcript_type "protein_coding"; transcript_name "Arvcf-201"; protein_id "ENSMUSP00000159425.2"; mgi_id "MGI:109620"; tag "alternative_5_UTR"; havana_gene "OTTMUSG00000026041.1"; havana_transcript "OTTMUST00000064284.1";
chr16	HAVANA	exon	18166046	18166320	.	+	.	gene_id "ENSMUSG00000118669.2"; transcript_id "ENSMUST00000239533.1"; exon_number "2"; exon_id "ENSMUSE00000761208.2"; gene_type "protein_coding"; gene_name "Arvcf"; transcript_type "protein_coding"; transcript_name "Arvcf-201"; protein_id "ENSMUSP00000159425.2"; mgi_id "MGI:109620"; tag "alternative_5_UTR"; havana_gene "OTTMUSG00000026041.1"; havana_transcript "OTTMUST00000064284.1";
chr16	HAVANA	UTR	18170650	18170701	.	+	.	gene_id "ENSMUSG00000118669.2"; transcript_id "ENSMUST00000239533.1"; exon_number "3"; exon_id "ENSMUSE00000645179.2"; gene_type "protein_coding"; gene_name "Arvcf"; transcript_type "protein_coding"; transcript_name "Arvcf-201"; protein_id "ENSMUSP00000159425.2"; mgi_id "MGI:109620"; tag "alternative_5_UTR"; havana_gene "OTTMUSG00000026041.1"; havana_transcript "OTTMUST00000064284.1";
chr16	HAVANA	exon	18170650	18170701	.	+	.	gene_id "ENSMUSG00000118669.2"; transcript_id "ENSMUST00000239533.1"; exon_number "4"; exon_id "ENSMUSE00000645179.2"; gene_type "protein_coding"; gene_name "Arvcf"; transcript_type "protein_coding"; transcript_name "Arvcf-201"; protein_id "ENSMUSP00000159425.2"; mgi_id "MGI:109620"; tag "alternative_5_UTR"; havana_gene "OTTMUSG00000026041.1"; havana_transcript "OTTMUST00000064284.1";
chr16	HAVANA	UTR	18207025	18207042	.	+	.	gene_id "ENSMUSG00000118669.2"; transcript_id "ENSMUST00000239533.1"; exon_number "5"; exon_id "1014";
chr16	HAVANA	exon	18207025	18207255	.	+	.	gene_id "ENSMUSG00000118669.2"; transcript_id "ENSMUST00000239533.1"; exon_number "6"; exon_id "ENSMUSE00000395708.3"; gene_type "protein_coding"; gene_name "Arvcf"; transcript_type "protein_coding"; transcript_name "Arvcf-201"; protein_id "ENSMUSP00000159425.2"; mgi_id "MGI:109620"; tag "alternative_5_UTR"; havana_gene "OTTMUSG00000026041.1"; havana_transcript "OTTMUST00000064284.1";
chr16	HAVANA	start_codon	18207043	18207045	.	+	.	gene_id "ENSMUSG00000118669.2"; transcript_id "ENSMUST00000239533.1"; exon_number "7"; exon_id "1015";
chr16	HAVANA	CDS	18207043	18207255	.	+	.	gene_id "ENSMUSG00000118669.2"; transcript_id "ENSMUST00000239533.1"; exon_number "8"; exon_id "1016";
chr16	HAVANA	CDS	18214824	18214982	.	+	.	gene_id "ENSMUSG00000118669.2"; transcript_id "ENSMUST00000239533.1"; exon_number "9"; exon_id "ENSMUSE00000129825.2"; gene_type "protein_coding"; gene_name "Arvcf"; transcript_type "protein_coding"; transcript_name "Arvcf-201"; protein_id "ENSMUSP00000159425.2"; mgi_id "MGI:109620"; tag "alternative_5_UTR"; havana_gene "OTTMUSG00000026041.1"; havana_transcript "OTTMUST00000064284.1";
chr16	HAVANA	exon	18214824	18214982	.	+	.	gene_id "ENSMUSG00000118669.2"; transcript_id "ENSMUST00000239533.1"; exon_number "10"; exon_id "ENSMUSE00000129825.2"; gene_type "protein_coding"; gene_name "Arvcf"; transcript_type "protein_coding"; transcript_name "Arvcf-201"; protein_id "ENSMUSP00000159425.2"; mgi_id "MGI:109620"; tag "alternative_5_UTR"; havana_gene "OTTMUSG00000026041.1"; havana_transcript "OTTMUST00000064284.1";
chr16	HAVANA	CDS	18215162	18215691	.	+	.	gene_id "ENSMUSG00000118669.2"; transcript_id "ENSMUST00000239533.1"; exon_number "11"; exon_id "ENSMUSE00000339372.3"; gene_type "protein_coding"; gene_name "Arvcf"; transcript_type "protein_coding"; transcript_name "Arvcf-201"; protein_id "ENSMUSP00000159425.2"; mgi_id "MGI:109620"; tag "alternative_5_UTR"; havana_gene "OTTMUSG00000026041.1"; havana_transcript "OTTMUST00000064284.1";
chr16	HAVANA	exon	18215162	18215691	.	+	.	gene_id "ENSMUSG00000118669.2"; transcript_id "ENSMUST00000239533.1"; exon_number "12"; exon_id "ENSMUSE00000339372.3"; gene_type "protein_coding"; gene_name "Arvcf"; transcript_type "protein_coding"; transcript_name "Arvcf-201"; protein_id "ENSMUSP00000159425.2"; mgi_id "MGI:109620"; tag "alternative_5_UTR"; havana_gene "OTTMUSG00000026041.1"; havana_transcript "OTTMUST00000064284.1";
chr16	HAVANA	CDS	18216577	18217076	.	+	.	gene_id "ENSMUSG00000118669.2"; transcript_id "ENSMUST00000239533.1"; exon_number "13"; exon_id "ENSMUSE00001470177.2"; gene_type "protein_coding"; gene_name "Arvcf"; transcript_type "protein_coding"; transcript_name "Arvcf-201"; protein_id "ENSMUSP00000159425.2"; mgi_id "MGI:109620"; tag "alternative_5_UTR"; havana_gene "OTTMUSG00000026041.1"; havana_transcript "OTTMUST00000064284.1";
chr16	HAVANA	exon	18216577	18217076	.	+	.	gene_id "ENSMUSG00000118669.2"; transcript_id "ENSMUST00000239533.1"; exon_number "14"; exon_id "ENSMUSE00001470177.2"; gene_type "protein_coding"; gene_name "Arvcf"; transcript_type "protein_coding"; transcript_name "Arvcf-201"; protein_id "ENSMUSP00000159425.2"; mgi_id "MGI:109620"; tag "alternative_5_UTR"; havana_gene "OTTMUSG00000026041.1"; havana_transcript "OTTMUST00000064284.1";
chr16	HAVANA	CDS	18217712	18217895	.	+	.	gene_id "ENSMUSG00000118669.2"; transcript_id "ENSMUST00000239533.1"; exon_number "15"; exon_id "ENSMUSE00000129827.2"; gene_type "protein_coding"; gene_name "Arvcf"; transcript_type "protein_coding"; transcript_name "Arvcf-201"; protein_id "ENSMUSP00000159425.2"; mgi_id "MGI:109620"; tag "alternative_5_UTR"; havana_gene "OTTMUSG00000026041.1"; havana_transcript "OTTMUST00000064284.1";
chr16	HAVANA	exon	18217712	18217895	.	+	.	gene_id "ENSMUSG00000118669.2"; transcript_id "ENSMUST00000239533.1"; exon_number "16"; exon_id "ENSMUSE00000129827.2"; gene_type "protein_coding"; gene_name "Arvcf"; transcript_type "protein_coding"; transcript_name "Arvcf-201"; protein_id "ENSMUSP00000159425.2"; mgi_id "MGI:109620"; tag "alternative_5_UTR"; havana_gene "OTTMUSG00000026041.1"; havana_transcript "OTTMUST00000064284.1";
chr16	HAVANA	CDS	18218406	18218523	.	+	.	gene_id "ENSMUSG00000118669.2"; transcript_id "ENSMUST00000239533.1"; exon_number "17"; exon_id "ENSMUSE00001309233.2"; gene_type "protein_coding"; gene_name "Arvcf"; transcript_type "protein_coding"; transcript_name "Arvcf-201"; protein_id "ENSMUSP00000159425.2"; mgi_id "MGI:109620"; tag "alternative_5_UTR"; havana_gene "OTTMUSG00000026041.1"; havana_transcript "OTTMUST00000064284.1";
chr16	HAVANA	exon	18218406	18218523	.	+	.	gene_id "ENSMUSG00000118669.2"; transcript_id "ENSMUST00000239533.1"; exon_number "18"; exon_id "ENSMUSE00001309233.2"; gene_type "protein_coding"; gene_name "Arvcf"; transcript_type "protein_coding"; transcript_name "Arvcf-201"; protein_id "ENSMUSP00000159425.2"; mgi_id "MGI:109620"; tag "alternative_5_UTR"; havana_gene "OTTMUSG00000026041.1"; havana_transcript "OTTMUST00000064284.1";
chr16	HAVANA	CDS	18218835	18219003	.	+	.	gene_id "ENSMUSG00000118669.2"; transcript_id "ENSMUST00000239533.1"; exon_number "19"; exon_id "ENSMUSE00000129836.2"; gene_type "protein_coding"; gene_name "Arvcf"; transcript_type "protein_coding"; transcript_name "Arvcf-201"; protein_id "ENSMUSP00000159425.2"; mgi_id "MGI:109620"; tag "alternative_5_UTR"; havana_gene "OTTMUSG00000026041.1"; havana_transcript "OTTMUST00000064284.1";
chr16	HAVANA	exon	18218835	18219003	.	+	.	gene_id "ENSMUSG00000118669.2"; transcript_id "ENSMUST00000239533.1"; exon_number "20"; exon_id "ENSMUSE00000129836.2"; gene_type "protein_coding"; gene_name "Arvcf"; transcript_type "protein_coding"; transcript_name "Arvcf-201"; protein_id "ENSMUSP00000159425.2"; mgi_id "MGI:109620"; tag "alternative_5_UTR"; havana_gene "OTTMUSG00000026041.1"; havana_transcript "OTTMUST00000064284.1";
chr16	HAVANA	CDS	18220317	18220388	.	+	.	gene_id "ENSMUSG00000118669.2"; transcript_id "ENSMUST00000239533.1"; exon_number "21"; exon_id "ENSMUSE00001262226.2"; gene_type "protein_coding"; gene_name "Arvcf"; transcript_type "protein_coding"; transcript_name "Arvcf-201"; protein_id "ENSMUSP00000159425.2"; mgi_id "MGI:109620"; tag "alternative_5_UTR"; havana_gene "OTTMUSG00000026041.1"; havana_transcript "OTTMUST00000064284.1";
chr16	HAVANA	exon	18220317	18220388	.	+	.	gene_id "ENSMUSG00000118669.2"; transcript_id "ENSMUST00000239533.1"; exon_number "22"; exon_id "ENSMUSE00001262226.2"; gene_type "protein_coding"; gene_name "Arvcf"; transcript_type "protein_coding"; transcript_name "Arvcf-201"; protein_id "ENSMUSP00000159425.2"; mgi_id "MGI:109620"; tag "alternative_5_UTR"; havana_gene "OTTMUSG00000026041.1"; havana_transcript "OTTMUST00000064284.1";
chr16	HAVANA	CDS	18221358	18221485	.	+	.	gene_id "ENSMUSG00000118669.2"; transcript_id "ENSMUST00000239533.1"; exon_number "23"; exon_id "ENSMUSE00001285121.2"; gene_type "protein_coding"; gene_name "Arvcf"; transcript_type "protein_coding"; transcript_name "Arvcf-201"; protein_id "ENSMUSP00000159425.2"; mgi_id "MGI:109620"; tag "alternative_5_UTR"; havana_gene "OTTMUSG00000026041.1"; havana_transcript "OTTMUST00000064284.1";
chr16	HAVANA	exon	18221358	18221485	.	+	.	gene_id "ENSMUSG00000118669.2"; transcript_id "ENSMUST00000239533.1"; exon_number "24"; exon_id "ENSMUSE00001285121.2"; gene_type "protein_coding"; gene_name "Arvcf"; transcript_type "protein_coding"; transcript_name "Arvcf-201"; protein_id "ENSMUSP00000159425.2"; mgi_id "MGI:109620"; tag "alternative_5_UTR"; havana_gene "OTTMUSG00000026041.1"; havana_transcript "OTTMUST00000064284.1";
chr16	HAVANA	CDS	18221650	18221800	.	+	.	gene_id "ENSMUSG00000118669.2"; transcript_id "ENSMUST00000239533.1"; exon_number "25"; exon_id "ENSMUSE00001291026.2"; gene_type "protein_coding"; gene_name "Arvcf"; transcript_type "protein_coding"; transcript_name "Arvcf-201"; protein_id "ENSMUSP00000159425.2"; mgi_id "MGI:109620"; tag "alternative_5_UTR"; havana_gene "OTTMUSG00000026041.1"; havana_transcript "OTTMUST00000064284.1";
chr16	HAVANA	exon	18221650	18221800	.	+	.	gene_id "ENSMUSG00000118669.2"; transcript_id "ENSMUST00000239533.1"; exon_number "26"; exon_id "ENSMUSE00001291026.2"; gene_type "protein_coding"; gene_name "Arvcf"; transcript_type "protein_coding"; transcript_name "Arvcf-201"; protein_id "ENSMUSP00000159425.2"; mgi_id "MGI:109620"; tag "alternative_5_UTR"; havana_gene "OTTMUSG00000026041.1"; havana_transcript "OTTMUST00000064284.1";
chr16	HAVANA	CDS	18222076	18222274	.	+	.	gene_id "ENSMUSG00000118669.2"; transcript_id "ENSMUST00000239533.1"; exon_number "27"; exon_id "ENSMUSE00001229551.2"; gene_type "protein_coding"; gene_name "Arvcf"; transcript_type "protein_coding"; transcript_name "Arvcf-201"; protein_id "ENSMUSP00000159425.2"; mgi_id "MGI:109620"; tag "alternative_5_UTR"; havana_gene "OTTMUSG00000026041.1"; havana_transcript "OTTMUST00000064284.1";
chr16	HAVANA	exon	18222076	18222274	.	+	.	gene_id "ENSMUSG00000118669.2"; transcript_id "ENSMUST00000239533.1"; exon_number "28"; exon_id "ENSMUSE00001229551.2"; gene_type "protein_coding"; gene_name "Arvcf"; transcript_type "protein_coding"; transcript_name "Arvcf-201"; protein_id "ENSMUSP00000159425.2"; mgi_id "MGI:109620"; tag "alternative_5_UTR"; havana_gene "OTTMUSG00000026041.1"; havana_transcript "OTTMUST00000064284.1";
chr16	HAVANA	CDS	18222378	18222489	.	+	.	gene_id "ENSMUSG00000118669.2"; transcript_id "ENSMUST00000239533.1"; exon_number "29"; exon_id "ENSMUSE00001204709.2"; gene_type "protein_coding"; gene_name "Arvcf"; transcript_type "protein_coding"; transcript_name "Arvcf-201"; protein_id "ENSMUSP00000159425.2"; mgi_id "MGI:109620"; tag "alternative_5_UTR"; havana_gene "OTTMUSG00000026041.1"; havana_transcript "OTTMUST00000064284.1";
chr16	HAVANA	exon	18222378	18222489	.	+	.	gene_id "ENSMUSG00000118669.2"; transcript_id "ENSMUST00000239533.1"; exon_number "30"; exon_id "ENSMUSE00001204709.2"; gene_type "protein_coding"; gene_name "Arvcf"; transcript_type "protein_coding"; transcript_name "Arvcf-201"; protein_id "ENSMUSP00000159425.2"; mgi_id "MGI:109620"; tag "alternative_5_UTR"; havana_gene "OTTMUSG00000026041.1"; havana_transcript "OTTMUST00000064284.1";
chr16	HAVANA	CDS	18222584	18222671	.	+	.	gene_id "ENSMUSG00000118669.2"; transcript_id "ENSMUST00000239533.1"; exon_number "31"; exon_id "ENSMUSE00001235761.2"; gene_type "protein_coding"; gene_name "Arvcf"; transcript_type "protein_coding"; transcript_name "Arvcf-201"; protein_id "ENSMUSP00000159425.2"; mgi_id "MGI:109620"; tag "alternative_5_UTR"; havana_gene "OTTMUSG00000026041.1"; havana_transcript "OTTMUST00000064284.1";
chr16	HAVANA	exon	18222584	18222671	.	+	.	gene_id "ENSMUSG00000118669.2"; transcript_id "ENSMUST00000239533.1"; exon_number "32"; exon_id "ENSMUSE00001235761.2"; gene_type "protein_coding"; gene_name "Arvcf"; transcript_type "protein_coding"; transcript_name "Arvcf-201"; protein_id "ENSMUSP00000159425.2"; mgi_id "MGI:109620"; tag "alternative_5_UTR"; havana_gene "OTTMUSG00000026041.1"; havana_transcript "OTTMUST00000064284.1";
chr16	HAVANA	CDS	18222885	18222938	.	+	.	gene_id "ENSMUSG00000118669.2"; transcript_id "ENSMUST00000239533.1"; exon_number "33"; exon_id "ENSMUSE00001209085.2"; gene_type "protein_coding"; gene_name "Arvcf"; transcript_type "protein_coding"; transcript_name "Arvcf-201"; protein_id "ENSMUSP00000159425.2"; mgi_id "MGI:109620"; tag "alternative_5_UTR"; havana_gene "OTTMUSG00000026041.1"; havana_transcript "OTTMUST00000064284.1";
chr16	HAVANA	exon	18222885	18222938	.	+	.	gene_id "ENSMUSG00000118669.2"; transcript_id "ENSMUST00000239533.1"; exon_number "34"; exon_id "ENSMUSE00001209085.2"; gene_type "protein_coding"; gene_name "Arvcf"; transcript_type "protein_coding"; transcript_name "Arvcf-201"; protein_id "ENSMUSP00000159425.2"; mgi_id "MGI:109620"; tag "alternative_5_UTR"; havana_gene "OTTMUSG00000026041.1"; havana_transcript "OTTMUST00000064284.1";
chr16	HAVANA	CDS	18223210	18223295	.	+	.	gene_id "ENSMUSG00000118669.2"; transcript_id "ENSMUST00000239533.1"; exon_number "35"; exon_id "ENSMUSE00001223884.2"; gene_type "protein_coding"; gene_name "Arvcf"; transcript_type "protein_coding"; transcript_name "Arvcf-201"; protein_id "ENSMUSP00000159425.2"; mgi_id "MGI:109620"; tag "alternative_5_UTR"; havana_gene "OTTMUSG00000026041.1"; havana_transcript "OTTMUST00000064284.1";
chr16	HAVANA	exon	18223210	18223295	.	+	.	gene_id "ENSMUSG00000118669.2"; transcript_id "ENSMUST00000239533.1"; exon_number "36"; exon_id "ENSMUSE00001223884.2"; gene_type "protein_coding"; gene_name "Arvcf"; transcript_type "protein_coding"; transcript_name "Arvcf-201"; protein_id "ENSMUSP00000159425.2"; mgi_id "MGI:109620"; tag "alternative_5_UTR"; havana_gene "OTTMUSG00000026041.1"; havana_transcript "OTTMUST00000064284.1";
chr16	HAVANA	CDS	18223852	18223956	.	+	.	gene_id "ENSMUSG00000118669.2"; transcript_id "ENSMUST00000239533.1"; exon_number "37"; exon_id "1017";
chr16	HAVANA	exon	18223852	18223971	.	+	.	gene_id "ENSMUSG00000118669.2"; transcript_id "ENSMUST00000239533.1"; exon_number "38"; exon_id "ENSMUSE00001304420.2"; gene_type "protein_coding"; gene_name "Arvcf"; transcript_type "protein_coding"; transcript_name "Arvcf-201"; protein_id "ENSMUSP00000159425.2"; mgi_id "MGI:109620"; tag "alternative_5_UTR"; havana_gene "OTTMUSG00000026041.1"; havana_transcript "OTTMUST00000064284.1";
chr16	HAVANA	stop_codon	18223957	18223959	.	+	.	gene_id "ENSMUSG00000118669.2"; transcript_id "ENSMUST00000239533.1"; exon_number "39"; exon_id "1018";
chr16	HAVANA	UTR	18223957	18223971	.	+	.	gene_id "ENSMUSG00000118669.2"; transcript_id "ENSMUST00000239533.1"; exon_number "40"; exon_id "1019";
chr16	HAVANA	UTR	18224357	18225826	.	+	.	gene_id "ENSMUSG00000118669.2"; transcript_id "ENSMUST00000239533.1"; exon_number "41"; exon_id "ENSMUSE00000561967.3"; gene_type "protein_coding"; gene_name "Arvcf"; transcript_type "protein_coding"; transcript_name "Arvcf-201"; protein_id "ENSMUSP00000159425.2"; mgi_id "MGI:109620"; tag "alternative_5_UTR"; havana_gene "OTTMUSG00000026041.1"; havana_transcript "OTTMUST00000064284.1";
chr16	HAVANA	exon	18224357	18225826	.	+	.	gene_id "ENSMUSG00000118669.2"; transcript_id "ENSMUST00000239533.1"; exon_number "42"; exon_id "ENSMUSE00000561967.3"; gene_type "protein_coding"; gene_name "Arvcf"; transcript_type "protein_coding"; transcript_name "Arvcf-201"; protein_id "ENSMUSP00000159425.2"; mgi_id "MGI:109620"; tag "alternative_5_UTR"; havana_gene "OTTMUSG00000026041.1"; havana_transcript "OTTMUST00000064284.1";
chr16	IsoQuant	transcript	18219743	18225112	.	+	.	gene_id "ENSMUSG00000118669.2"; transcript_id "transcript2181.chr16.nic"; exons "11";
chr16	IsoQuant	exon	18219743	18219931	.	+	.	gene_id "ENSMUSG00000118669.2"; transcript_id "transcript2181.chr16.nic"; exon_number "1"; exon_id "1020";
chr16	IsoQuant	exon	18220317	18220388	.	+	.	gene_id "ENSMUSG00000118669.2"; transcript_id "transcript2181.chr16.nic"; exon_number "2"; exon_id "ENSMUSE00001262226.2";
chr16	IsoQuant	exon	18221358	18221485	.	+	.	gene_id "ENSMUSG00000118669.2"; transcript_id "transcript2181.chr16.nic"; exon_number "3"; exon_id "ENSMUSE00001285121.2";
chr16	IsoQuant	exon	18221650	18221800	.	+	.	gene_id "ENSMUSG00000118669.2"; transcript_id "transcript2181.chr16.nic"; exon_number "4"; exon_id "ENSMUSE00001291026.2";
chr16	IsoQuant	exon	18222076	18222274	.	+	.	gene_id "ENSMUSG00000118669.2"; transcript_id "transcript2181.chr16.nic"; exon_number "5"; exon_id "ENSMUSE00001229551.2";
chr16	IsoQuant	exon	18222378	18222489	.	+	.	gene_id "ENSMUSG00000118669.2"; transcript_id "transcript2181.chr16.nic"; exon_number "6"; exon_id "ENSMUSE00001204709.2";
chr16	IsoQuant	exon	18222584	18222671	.	+	.	gene_id "ENSMUSG00000118669.2"; transcript_id "transcript2181.chr16.nic"; exon_number "7"; exon_id "ENSMUSE00001235761.2";
chr16	IsoQuant	exon	18222885	18222938	.	+	.	gene_id "ENSMUSG00000118669.2"; transcript_id "transcript2181.chr16.nic"; exon_number "8"; exon_id "ENSMUSE00001209085.2";
chr16	IsoQuant	exon	18223210	18223295	.	+	.	gene_id "ENSMUSG00000118669.2"; transcript_id "transcript2181.chr16.nic"; exon_number "9"; exon_id "ENSMUSE00001223884.2";
chr16	IsoQuant	exon	18223852	18223971	.	+	.	gene_id "ENSMUSG00000118669.2"; transcript_id "transcript2181.chr16.nic"; exon_number "10"; exon_id "ENSMUSE00001304420.2";
chr16	IsoQuant	exon	18224357	18225112	.	+	.	gene_id "ENSMUSG00000118669.2"; transcript_id "transcript2181.chr16.nic"; exon_number "11"; exon_id "1021";
chr16	HAVANA	transcript	18166138	18225826	.	+	.	gene_id "ENSMUSG00000118669.2"; transcript_id "ENSMUST00000239534.1"; exons "20"; gene_type "protein_coding"; gene_name "Arvcf"; transcript_type "protein_coding"; transcript_name "Arvcf-202"; protein_id "ENSMUSP00000159426.2"; mgi_id "MGI:109620"; tag "basic"; havana_gene "OTTMUSG00000026041.1"; havana_transcript "OTTMUST00000172852.1";
chr16	HAVANA	UTR	18166138	18166320	.	+	.	gene_id "ENSMUSG00000118669.2"; transcript_id "ENSMUST00000239534.1"; exon_number "1"; exon_id "ENSMUSE00000645181.2"; gene_type "protein_coding"; gene_name "Arvcf"; transcript_type "protein_coding"; transcript_name "Arvcf-202"; protein_id "ENSMUSP00000159426.2"; mgi_id "MGI:109620"; tag "basic"; havana_gene "OTTMUSG00000026041.1"; havana_transcript "OTTMUST00000172852.1";
chr16	HAVANA	exon	18166138	18166320	.	+	.	gene_id "ENSMUSG00000118669.2"; transcript_id "ENSMUST00000239534.1"; exon_number "2"; exon_id "ENSMUSE00000645181.2"; gene_type "protein_coding"; gene_name "Arvcf"; transcript_type "protein_coding"; transcript_name "Arvcf-202"; protein_id "ENSMUSP00000159426.2"; mgi_id "MGI:109620"; tag "basic"; havana_gene "OTTMUSG00000026041.1"; havana_transcript "OTTMUST00000172852.1";
chr16	HAVANA	UTR	18170650	18170701	.	+	.	gene_id "ENSMUSG00000118669.2"; transcript_id "ENSMUST00000239534.1"; exon_number "3"; exon_id "ENSMUSE00000645179.2"; gene_type "protein_coding"; gene_name "Arvcf"; transcript_type "protein_coding"; transcript_name "Arvcf-202"; protein_id "ENSMUSP00000159426.2"; mgi_id "MGI:109620"; tag "basic"; havana_gene "OTTMUSG00000026041.1"; havana_transcript "OTTMUST00000172852.1";
chr16	HAVANA	exon	18170650	18170701	.	+	.	gene_id "ENSMUSG00000118669.2"; transcript_id "ENSMUST00000239534.1"; exon_number "4"; exon_id "ENSMUSE00000645179.2"; gene_type "protein_coding"; gene_name "Arvcf"; transcript_type "protein_coding"; transcript_name "Arvcf-202"; protein_id "ENSMUSP00000159426.2"; mgi_id "MGI:109620"; tag "basic"; havana_gene "OTTMUSG00000026041.1"; havana_transcript "OTTMUST00000172852.1";
chr16	HAVANA	UTR	18207025	18207042	.	+	.	gene_id "ENSMUSG00000118669.2"; transcript_id "ENSMUST00000239534.1"; exon_number "5"; exon_id "chr16.1014";
chr16	HAVANA	exon	18207025	18207255	.	+	.	gene_id "ENSMUSG00000118669.2"; transcript_id "ENSMUST00000239534.1"; exon_number "6"; exon_id "ENSMUSE00000395708.3"; gene_type "protein_coding"; gene_name "Arvcf"; transcript_type "protein_coding"; transcript_name "Arvcf-202"; protein_id "ENSMUSP00000159426.2"; mgi_id "MGI:109620"; tag "basic"; havana_gene "OTTMUSG00000026041.1"; havana_transcript "OTTMUST00000172852.1";
chr16	HAVANA	start_codon	18207043	18207045	.	+	.	gene_id "ENSMUSG00000118669.2"; transcript_id "ENSMUST00000239534.1"; exon_number "7"; exon_id "chr16.1015";
chr16	HAVANA	CDS	18207043	18207255	.	+	.	gene_id "ENSMUSG00000118669.2"; transcript_id "ENSMUST00000239534.1"; exon_number "8"; exon_id "chr16.1016";
chr16	HAVANA	CDS	18214824	18214982	.	+	.	gene_id "ENSMUSG00000118669.2"; transcript_id "ENSMUST00000239534.1"; exon_number "9"; exon_id "ENSMUSE00000129825.2"; gene_type "protein_coding"; gene_name "Arvcf"; transcript_type "protein_coding"; transcript_name "Arvcf-202"; protein_id "ENSMUSP00000159426.2"; mgi_id "MGI:109620"; tag "basic"; havana_gene "OTTMUSG00000026041.1"; havana_transcript "OTTMUST00000172852.1";
chr16	HAVANA	exon	18214824	18214982	.	+	.	gene_id "ENSMUSG00000118669.2"; transcript_id "ENSMUST00000239534.1"; exon_number "10"; exon_id "ENSMUSE00000129825.2"; gene_type "protein_coding"; gene_name "Arvcf"; transcript_type "protein_coding"; transcript_name "Arvcf-202"; protein_id "ENSMUSP00000159426.2"; mgi_id "MGI:109620"; tag "basic"; havana_gene "OTTMUSG00000026041.1"; havana_transcript "OTTMUST00000172852.1";
chr16	HAVANA	CDS	18215162	18215691	.	+	.	gene_id "ENSMUSG00000118669.2"; transcript_id "ENSMUST00000239534.1"; exon_number "11"; exon_id "ENSMUSE00000339372.3"; gene_type "protein_coding"; gene_name "Arvcf"; transcript_type "protein_coding"; transcript_name "Arvcf-202"; protein_id "ENSMUSP00000159426.2"; mgi_id "MGI:109620"; tag "basic"; havana_gene "OTTMUSG00000026041.1"; havana_transcript "OTTMUST00000172852.1";
chr16	HAVANA	exon	18215162	18215691	.	+	.	gene_id "ENSMUSG00000118669.2"; transcript_id "ENSMUST00000239534.1"; exon_number "12"; exon_id "ENSMUSE00000339372.3"; gene_type "protein_coding"; gene_name "Arvcf"; transcript_type "protein_coding"; transcript_name "Arvcf-202"; protein_id "ENSMUSP00000159426.2"; mgi_id "MGI:109620"; tag "basic"; havana_gene "OTTMUSG00000026041.1"; havana_transcript "OTTMUST00000172852.1";
chr16	HAVANA	CDS	18216577	18217076	.	+	.	gene_id "ENSMUSG00000118669.2"; transcript_id "ENSMUST00000239534.1"; exon_number "13"; exon_id "ENSMUSE00001470177.2"; gene_type "protein_coding"; gene_name "Arvcf"; transcript_type "protein_coding"; transcript_name "Arvcf-202"; protein_id "ENSMUSP00000159426.2"; mgi_id "MGI:109620"; tag "basic"; havana_gene "OTTMUSG00000026041.1"; havana_transcript "OTTMUST00000172852.1";
chr16	HAVANA	exon	18216577	18217076	.	+	.	gene_id "ENSMUSG00000118669.2"; transcript_id "ENSMUST00000239534.1"; exon_number "14"; exon_id "ENSMUSE00001470177.2"; gene_type "protein_coding"; gene_name "Arvcf"; transcript_type "protein_coding"; transcript_name "Arvcf-202"; protein_id "ENSMUSP00000159426.2"; mgi_id "MGI:109620"; tag "basic"; havana_gene "OTTMUSG00000026041.1"; havana_transcript "OTTMUST00000172852.1";
chr16	HAVANA	CDS	18217712	18217895	.	+	.	gene_id "ENSMUSG00000118669.2"; transcript_id "ENSMUST00000239534.1"; exon_number "15"; exon_id "ENSMUSE00000129827.2"; gene_type "protein_coding"; gene_name "Arvcf"; transcript_type "protein_coding"; transcript_name "Arvcf-202"; protein_id "ENSMUSP00000159426.2"; mgi_id "MGI:109620"; tag "basic"; havana_gene "OTTMUSG00000026041.1"; havana_transcript "OTTMUST00000172852.1";
chr16	HAVANA	exon	18217712	18217895	.	+	.	gene_id "ENSMUSG00000118669.2"; transcript_id "ENSMUST00000239534.1"; exon_number "16"; exon_id "ENSMUSE00000129827.2"; gene_type "protein_coding"; gene_name "Arvcf"; transcript_type "protein_coding"; transcript_name "Arvcf-202"; protein_id "ENSMUSP00000159426.2"; mgi_id "MGI:109620"; tag "basic"; havana_gene "OTTMUSG00000026041.1"; havana_transcript "OTTMUST00000172852.1";
chr16	HAVANA	CDS	18218406	18218523	.	+	.	gene_id "ENSMUSG00000118669.2"; transcript_id "ENSMUST00000239534.1"; exon_number "17"; exon_id "ENSMUSE00001309233.2"; gene_type "protein_coding"; gene_name "Arvcf"; transcript_type "protein_coding"; transcript_name "Arvcf-202"; protein_id "ENSMUSP00000159426.2"; mgi_id "MGI:109620"; tag "basic"; havana_gene "OTTMUSG00000026041.1"; havana_transcript "OTTMUST00000172852.1";
chr16	HAVANA	exon	18218406	18218523	.	+	.	gene_id "ENSMUSG00000118669.2"; transcript_id "ENSMUST00000239534.1"; exon_number "18"; exon_id "ENSMUSE00001309233.2"; gene_type "protein_coding"; gene_name "Arvcf"; transcript_type "protein_coding"; transcript_name "Arvcf-202"; protein_id "ENSMUSP00000159426.2"; mgi_id "MGI:109620"; tag "basic"; havana_gene "OTTMUSG00000026041.1"; havana_transcript "OTTMUST00000172852.1";
chr16	HAVANA	CDS	18218835	18219003	.	+	.	gene_id "ENSMUSG00000118669.2"; transcript_id "ENSMUST00000239534.1"; exon_number "19"; exon_id "ENSMUSE00000129836.2"; gene_type "protein_coding"; gene_name "Arvcf"; transcript_type "protein_coding"; transcript_name "Arvcf-202"; protein_id "ENSMUSP00000159426.2"; mgi_id "MGI:109620"; tag "basic"; havana_gene "OTTMUSG00000026041.1"; havana_transcript "OTTMUST00000172852.1";
chr16	HAVANA	exon	18218835	18219003	.	+	.	gene_id "ENSMUSG00000118669.2"; transcript_id "ENSMUST00000239534.1"; exon_number "20"; exon_id "ENSMUSE00000129836.2"; gene_type "protein_coding"; gene_name "Arvcf"; transcript_type "protein_coding"; transcript_name "Arvcf-202"; protein_id "ENSMUSP00000159426.2"; mgi_id "MGI:109620"; tag "basic"; havana_gene "OTTMUSG00000026041.1"; havana_transcript "OTTMUST00000172852.1";
chr16	HAVANA	CDS	18219531	18219548	.	+	.	gene_id "ENSMUSG00000118669.2"; transcript_id "ENSMUST00000239534.1"; exon_number "21"; exon_id "ENSMUSE00001468985.2"; gene_type "protein_coding"; gene_name "Arvcf"; transcript_type "protein_coding"; transcript_name "Arvcf-202"; protein_id "ENSMUSP00000159426.2"; mgi_id "MGI:109620"; tag "basic"; havana_gene "OTTMUSG00000026041.1"; havana_transcript "OTTMUST00000172852.1";
chr16	HAVANA	exon	18219531	18219548	.	+	.	gene_id "ENSMUSG00000118669.2"; transcript_id "ENSMUST00000239534.1"; exon_number "22"; exon_id "ENSMUSE00001468985.2"; gene_type "protein_coding"; gene_name "Arvcf"; transcript_type "protein_coding"; transcript_name "Arvcf-202"; protein_id "ENSMUSP00000159426.2"; mgi_id "MGI:109620"; tag "basic"; havana_gene "OTTMUSG00000026041.1"; havana_transcript "OTTMUST00000172852.1";
chr16	HAVANA	CDS	18220317	18220388	.	+	.	gene_id "ENSMUSG00000118669.2"; transcript_id "ENSMUST00000239534.1"; exon_number "23"; exon_id "ENSMUSE00001262226.2"; gene_type "protein_coding"; gene_name "Arvcf"; transcript_type "protein_coding"; transcript_name "Arvcf-202"; protein_id "ENSMUSP00000159426.2"; mgi_id "MGI:109620"; tag "basic"; havana_gene "OTTMUSG00000026041.1"; havana_transcript "OTTMUST00000172852.1";
chr16	HAVANA	exon	18220317	18220388	.	+	.	gene_id "ENSMUSG00000118669.2"; transcript_id "ENSMUST00000239534.1"; exon_number "24"; exon_id "ENSMUSE00001262226.2"; gene_type "protein_coding"; gene_name "Arvcf"; transcript_type "protein_coding"; transcript_name "Arvcf-202"; protein_id "ENSMUSP00000159426.2"; mgi_id "MGI:109620"; tag "basic"; havana_gene "OTTMUSG00000026041.1"; havana_transcript "OTTMUST00000172852.1";
chr16	HAVANA	CDS	18221358	18221485	.	+	.	gene_id "ENSMUSG00000118669.2"; transcript_id "ENSMUST00000239534.1"; exon_number "25"; exon_id "ENSMUSE00001285121.2"; gene_type "protein_coding"; gene_name "Arvcf"; transcript_type "protein_coding"; transcript_name "Arvcf-202"; protein_id "ENSMUSP00000159426.2"; mgi_id "MGI:109620"; tag "basic"; havana_gene "OTTMUSG00000026041.1"; havana_transcript "OTTMUST00000172852.1";
chr16	HAVANA	exon	18221358	18221485	.	+	.	gene_id "ENSMUSG00000118669.2"; transcript_id "ENSMUST00000239534.1"; exon_number "26"; exon_id "ENSMUSE00001285121.2"; gene_type "protein_coding"; gene_name "Arvcf"; transcript_type "protein_coding"; transcript_name "Arvcf-202"; protein_id "ENSMUSP00000159426.2"; mgi_id "MGI:109620"; tag "basic"; havana_gene "OTTMUSG00000026041.1"; havana_transcript "OTTMUST00000172852.1";
chr16	HAVANA	CDS	18221650	18221800	.	+	.	gene_id "ENSMUSG00000118669.2"; transcript_id "ENSMUST00000239534.1"; exon_number "27"; exon_id "ENSMUSE00001291026.2"; gene_type "protein_coding"; gene_name "Arvcf"; transcript_type "protein_coding"; transcript_name "Arvcf-202"; protein_id "ENSMUSP00000159426.2"; mgi_id "MGI:109620"; tag "basic"; havana_gene "OTTMUSG00000026041.1"; havana_transcript "OTTMUST00000172852.1";
chr16	HAVANA	exon	18221650	18221800	.	+	.	gene_id "ENSMUSG00000118669.2"; transcript_id "ENSMUST00000239534.1"; exon_number "28"; exon_id "ENSMUSE00001291026.2"; gene_type "protein_coding"; gene_name "Arvcf"; transcript_type "protein_coding"; transcript_name "Arvcf-202"; protein_id "ENSMUSP00000159426.2"; mgi_id "MGI:109620"; tag "basic"; havana_gene "OTTMUSG00000026041.1"; havana_transcript "OTTMUST00000172852.1";
chr16	HAVANA	CDS	18222076	18222274	.	+	.	gene_id "ENSMUSG00000118669.2"; transcript_id "ENSMUST00000239534.1"; exon_number "29"; exon_id "ENSMUSE00001229551.2"; gene_type "protein_coding"; gene_name "Arvcf"; transcript_type "protein_coding"; transcript_name "Arvcf-202"; protein_id "ENSMUSP00000159426.2"; mgi_id "MGI:109620"; tag "basic"; havana_gene "OTTMUSG00000026041.1"; havana_transcript "OTTMUST00000172852.1";
chr16	HAVANA	exon	18222076	18222274	.	+	.	gene_id "ENSMUSG00000118669.2"; transcript_id "ENSMUST00000239534.1"; exon_number "30"; exon_id "ENSMUSE00001229551.2"; gene_type "protein_coding"; gene_name "Arvcf"; transcript_type "protein_coding"; transcript_name "Arvcf-202"; protein_id "ENSMUSP00000159426.2"; mgi_id "MGI:109620"; tag "basic"; havana_gene "OTTMUSG00000026041.1"; havana_transcript "OTTMUST00000172852.1";
chr16	HAVANA	CDS	18222378	18222489	.	+	.	gene_id "ENSMUSG00000118669.2"; transcript_id "ENSMUST00000239534.1"; exon_number "31"; exon_id "ENSMUSE00001204709.2"; gene_type "protein_coding"; gene_name "Arvcf"; transcript_type "protein_coding"; transcript_name "Arvcf-202"; protein_id "ENSMUSP00000159426.2"; mgi_id "MGI:109620"; tag "basic"; havana_gene "OTTMUSG00000026041.1"; havana_transcript "OTTMUST00000172852.1";
chr16	HAVANA	exon	18222378	18222489	.	+	.	gene_id "ENSMUSG00000118669.2"; transcript_id "ENSMUST00000239534.1"; exon_number "32"; exon_id "ENSMUSE00001204709.2"; gene_type "protein_coding"; gene_name "Arvcf"; transcript_type "protein_coding"; transcript_name "Arvcf-202"; protein_id "ENSMUSP00000159426.2"; mgi_id "MGI:109620"; tag "basic"; havana_gene "OTTMUSG00000026041.1"; havana_transcript "OTTMUST00000172852.1";
chr16	HAVANA	CDS	18222584	18222671	.	+	.	gene_id "ENSMUSG00000118669.2"; transcript_id "ENSMUST00000239534.1"; exon_number "33"; exon_id "ENSMUSE00001235761.2"; gene_type "protein_coding"; gene_name "Arvcf"; transcript_type "protein_coding"; transcript_name "Arvcf-202"; protein_id "ENSMUSP00000159426.2"; mgi_id "MGI:109620"; tag "basic"; havana_gene "OTTMUSG00000026041.1"; havana_transcript "OTTMUST00000172852.1";
chr16	HAVANA	exon	18222584	18222671	.	+	.	gene_id "ENSMUSG00000118669.2"; transcript_id "ENSMUST00000239534.1"; exon_number "34"; exon_id "ENSMUSE00001235761.2"; gene_type "protein_coding"; gene_name "Arvcf"; transcript_type "protein_coding"; transcript_name "Arvcf-202"; protein_id "ENSMUSP00000159426.2"; mgi_id "MGI:109620"; tag "basic"; havana_gene "OTTMUSG00000026041.1"; havana_transcript "OTTMUST00000172852.1";
chr16	HAVANA	CDS	18222885	18222938	.	+	.	gene_id "ENSMUSG00000118669.2"; transcript_id "ENSMUST00000239534.1"; exon_number "35"; exon_id "ENSMUSE00001209085.2"; gene_type "protein_coding"; gene_name "Arvcf"; transcript_type "protein_coding"; transcript_name "Arvcf-202"; protein_id "ENSMUSP00000159426.2"; mgi_id "MGI:109620"; tag "basic"; havana_gene "OTTMUSG00000026041.1"; havana_transcript "OTTMUST00000172852.1";
chr16	HAVANA	exon	18222885	18222938	.	+	.	gene_id "ENSMUSG00000118669.2"; transcript_id "ENSMUST00000239534.1"; exon_number "36"; exon_id "ENSMUSE00001209085.2"; gene_type "protein_coding"; gene_name "Arvcf"; transcript_type "protein_coding"; transcript_name "Arvcf-202"; protein_id "ENSMUSP00000159426.2"; mgi_id "MGI:109620"; tag "basic"; havana_gene "OTTMUSG00000026041.1"; havana_transcript "OTTMUST00000172852.1";
chr16	HAVANA	CDS	18223210	18223295	.	+	.	gene_id "ENSMUSG00000118669.2"; transcript_id "ENSMUST00000239534.1"; exon_number "37"; exon_id "ENSMUSE00001223884.2"; gene_type "protein_coding"; gene_name "Arvcf"; transcript_type "protein_coding"; transcript_name "Arvcf-202"; protein_id "ENSMUSP00000159426.2"; mgi_id "MGI:109620"; tag "basic"; havana_gene "OTTMUSG00000026041.1"; havana_transcript "OTTMUST00000172852.1";
chr16	HAVANA	exon	18223210	18223295	.	+	.	gene_id "ENSMUSG00000118669.2"; transcript_id "ENSMUST00000239534.1"; exon_number "38"; exon_id "ENSMUSE00001223884.2"; gene_type "protein_coding"; gene_name "Arvcf"; transcript_type "protein_coding"; transcript_name "Arvcf-202"; protein_id "ENSMUSP00000159426.2"; mgi_id "MGI:109620"; tag "basic"; havana_gene "OTTMUSG00000026041.1"; havana_transcript "OTTMUST00000172852.1";
chr16	HAVANA	CDS	18223852	18223956	.	+	.	gene_id "ENSMUSG00000118669.2"; transcript_id "ENSMUST00000239534.1"; exon_number "39"; exon_id "chr16.1017";
chr16	HAVANA	exon	18223852	18223971	.	+	.	gene_id "ENSMUSG00000118669.2"; transcript_id "ENSMUST00000239534.1"; exon_number "40"; exon_id "ENSMUSE00001304420.2"; gene_type "protein_coding"; gene_name "Arvcf"; transcript_type "protein_coding"; transcript_name "Arvcf-202"; protein_id "ENSMUSP00000159426.2"; mgi_id "MGI:109620"; tag "basic"; havana_gene "OTTMUSG00000026041.1"; havana_transcript "OTTMUST00000172852.1";
chr16	HAVANA	stop_codon	18223957	18223959	.	+	.	gene_id "ENSMUSG00000118669.2"; transcript_id "ENSMUST00000239534.1"; exon_number "41"; exon_id "chr16.1018";
chr16	HAVANA	UTR	18223957	18223971	.	+	.	gene_id "ENSMUSG00000118669.2"; transcript_id "ENSMUST00000239534.1"; exon_number "42"; exon_id "chr16.1019";
chr16	HAVANA	UTR	18224357	18225826	.	+	.	gene_id "ENSMUSG00000118669.2"; transcript_id "ENSMUST00000239534.1"; exon_number "43"; exon_id "ENSMUSE00000561967.3"; gene_type "protein_coding"; gene_name "Arvcf"; transcript_type "protein_coding"; transcript_name "Arvcf-202"; protein_id "ENSMUSP00000159426.2"; mgi_id "MGI:109620"; tag "basic"; havana_gene "OTTMUSG00000026041.1"; havana_transcript "OTTMUST00000172852.1";
chr16	HAVANA	exon	18224357	18225826	.	+	.	gene_id "ENSMUSG00000118669.2"; transcript_id "ENSMUST00000239534.1"; exon_number "44"; exon_id "ENSMUSE00000561967.3"; gene_type "protein_coding"; gene_name "Arvcf"; transcript_type "protein_coding"; transcript_name "Arvcf-202"; protein_id "ENSMUSP00000159426.2"; mgi_id "MGI:109620"; tag "basic"; havana_gene "OTTMUSG00000026041.1"; havana_transcript "OTTMUST00000172852.1";
chr16	HAVANA	transcript	18210454	18225006	.	+	.	gene_id "ENSMUSG00000118669.2"; transcript_id "ENSMUST00000239538.1"; exons "16"; gene_type "protein_coding"; gene_name "Arvcf"; transcript_type "protein_coding"; transcript_name "Arvcf-206"; protein_id "ENSMUSP00000159429.2"; mgi_id "MGI:109620"; tag "basic"; havana_gene "OTTMUSG00000026041.1"; havana_transcript "OTTMUST00000064305.1";
chr16	HAVANA	UTR	18210454	18210556	.	+	.	gene_id "ENSMUSG00000118669.2"; transcript_id "ENSMUST00000239538.1"; exon_number "1"; exon_id "1022";
chr16	HAVANA	exon	18210454	18210577	.	+	.	gene_id "ENSMUSG00000118669.2"; transcript_id "ENSMUST00000239538.1"; exon_number "2"; exon_id "ENSMUSE00000703577.2"; gene_type "protein_coding"; gene_name "Arvcf"; transcript_type "protein_coding"; transcript_name "Arvcf-206"; protein_id "ENSMUSP00000159429.2"; mgi_id "MGI:109620"; tag "basic"; havana_gene "OTTMUSG00000026041.1"; havana_transcript "OTTMUST00000064305.1";
chr16	HAVANA	start_codon	18210557	18210559	.	+	.	gene_id "ENSMUSG00000118669.2"; transcript_id "ENSMUST00000239538.1"; exon_number "3"; exon_id "1023";
chr16	HAVANA	CDS	18210557	18210577	.	+	.	gene_id "ENSMUSG00000118669.2"; transcript_id "ENSMUST00000239538.1"; exon_number "4"; exon_id "1024";
chr16	HAVANA	CDS	18214824	18214982	.	+	.	gene_id "ENSMUSG00000118669.2"; transcript_id "ENSMUST00000239538.1"; exon_number "5"; exon_id "ENSMUSE00000129825.2"; gene_type "protein_coding"; gene_name "Arvcf"; transcript_type "protein_coding"; transcript_name "Arvcf-206"; protein_id "ENSMUSP00000159429.2"; mgi_id "MGI:109620"; tag "basic"; havana_gene "OTTMUSG00000026041.1"; havana_transcript "OTTMUST00000064305.1";
chr16	HAVANA	exon	18214824	18214982	.	+	.	gene_id "ENSMUSG00000118669.2"; transcript_id "ENSMUST00000239538.1"; exon_number "6"; exon_id "ENSMUSE00000129825.2"; gene_type "protein_coding"; gene_name "Arvcf"; transcript_type "protein_coding"; transcript_name "Arvcf-206"; protein_id "ENSMUSP00000159429.2"; mgi_id "MGI:109620"; tag "basic"; havana_gene "OTTMUSG00000026041.1"; havana_transcript "OTTMUST00000064305.1";
chr16	HAVANA	CDS	18215162	18215691	.	+	.	gene_id "ENSMUSG00000118669.2"; transcript_id "ENSMUST00000239538.1"; exon_number "7"; exon_id "ENSMUSE00000339372.3"; gene_type "protein_coding"; gene_name "Arvcf"; transcript_type "protein_coding"; transcript_name "Arvcf-206"; protein_id "ENSMUSP00000159429.2"; mgi_id "MGI:109620"; tag "basic"; havana_gene "OTTMUSG00000026041.1"; havana_transcript "OTTMUST00000064305.1";
chr16	HAVANA	exon	18215162	18215691	.	+	.	gene_id "ENSMUSG00000118669.2"; transcript_id "ENSMUST00000239538.1"; exon_number "8"; exon_id "ENSMUSE00000339372.3"; gene_type "protein_coding"; gene_name "Arvcf"; transcript_type "protein_coding"; transcript_name "Arvcf-206"; protein_id "ENSMUSP00000159429.2"; mgi_id "MGI:109620"; tag "basic"; havana_gene "OTTMUSG00000026041.1"; havana_transcript "OTTMUST00000064305.1";
chr16	HAVANA	CDS	18216577	18217076	.	+	.	gene_id "ENSMUSG00000118669.2"; transcript_id "ENSMUST00000239538.1"; exon_number "9"; exon_id "ENSMUSE00001470177.2"; gene_type "protein_coding"; gene_name "Arvcf"; transcript_type "protein_coding"; transcript_name "Arvcf-206"; protein_id "ENSMUSP00000159429.2"; mgi_id "MGI:109620"; tag "basic"; havana_gene "OTTMUSG00000026041.1"; havana_transcript "OTTMUST00000064305.1";
chr16	HAVANA	exon	18216577	18217076	.	+	.	gene_id "ENSMUSG00000118669.2"; transcript_id "ENSMUST00000239538.1"; exon_number "10"; exon_id "ENSMUSE00001470177.2"; gene_type "protein_coding"; gene_name "Arvcf"; transcript_type "protein_coding"; transcript_name "Arvcf-206"; protein_id "ENSMUSP00000159429.2"; mgi_id "MGI:109620"; tag "basic"; havana_gene "OTTMUSG00000026041.1"; havana_transcript "OTTMUST00000064305.1";
chr16	HAVANA	CDS	18217712	18217895	.	+	.	gene_id "ENSMUSG00000118669.2"; transcript_id "ENSMUST00000239538.1"; exon_number "11"; exon_id "ENSMUSE00000129827.2"; gene_type "protein_coding"; gene_name "Arvcf"; transcript_type "protein_coding"; transcript_name "Arvcf-206"; protein_id "ENSMUSP00000159429.2"; mgi_id "MGI:109620"; tag "basic"; havana_gene "OTTMUSG00000026041.1"; havana_transcript "OTTMUST00000064305.1";
chr16	HAVANA	exon	18217712	18217895	.	+	.	gene_id "ENSMUSG00000118669.2"; transcript_id "ENSMUST00000239538.1"; exon_number "12"; exon_id "ENSMUSE00000129827.2"; gene_type "protein_coding"; gene_name "Arvcf"; transcript_type "protein_coding"; transcript_name "Arvcf-206"; protein_id "ENSMUSP00000159429.2"; mgi_id "MGI:109620"; tag "basic"; havana_gene "OTTMUSG00000026041.1"; havana_transcript "OTTMUST00000064305.1";
chr16	HAVANA	CDS	18218406	18218523	.	+	.	gene_id "ENSMUSG00000118669.2"; transcript_id "ENSMUST00000239538.1"; exon_number "13"; exon_id "ENSMUSE00001309233.2"; gene_type "protein_coding"; gene_name "Arvcf"; transcript_type "protein_coding"; transcript_name "Arvcf-206"; protein_id "ENSMUSP00000159429.2"; mgi_id "MGI:109620"; tag "basic"; havana_gene "OTTMUSG00000026041.1"; havana_transcript "OTTMUST00000064305.1";
chr16	HAVANA	exon	18218406	18218523	.	+	.	gene_id "ENSMUSG00000118669.2"; transcript_id "ENSMUST00000239538.1"; exon_number "14"; exon_id "ENSMUSE00001309233.2"; gene_type "protein_coding"; gene_name "Arvcf"; transcript_type "protein_coding"; transcript_name "Arvcf-206"; protein_id "ENSMUSP00000159429.2"; mgi_id "MGI:109620"; tag "basic"; havana_gene "OTTMUSG00000026041.1"; havana_transcript "OTTMUST00000064305.1";
chr16	HAVANA	CDS	18218835	18219003	.	+	.	gene_id "ENSMUSG00000118669.2"; transcript_id "ENSMUST00000239538.1"; exon_number "15"; exon_id "ENSMUSE00000129836.2"; gene_type "protein_coding"; gene_name "Arvcf"; transcript_type "protein_coding"; transcript_name "Arvcf-206"; protein_id "ENSMUSP00000159429.2"; mgi_id "MGI:109620"; tag "basic"; havana_gene "OTTMUSG00000026041.1"; havana_transcript "OTTMUST00000064305.1";
chr16	HAVANA	exon	18218835	18219003	.	+	.	gene_id "ENSMUSG00000118669.2"; transcript_id "ENSMUST00000239538.1"; exon_number "16"; exon_id "ENSMUSE00000129836.2"; gene_type "protein_coding"; gene_name "Arvcf"; transcript_type "protein_coding"; transcript_name "Arvcf-206"; protein_id "ENSMUSP00000159429.2"; mgi_id "MGI:109620"; tag "basic"; havana_gene "OTTMUSG00000026041.1"; havana_transcript "OTTMUST00000064305.1";
chr16	HAVANA	CDS	18220317	18220388	.	+	.	gene_id "ENSMUSG00000118669.2"; transcript_id "ENSMUST00000239538.1"; exon_number "17"; exon_id "ENSMUSE00001262226.2"; gene_type "protein_coding"; gene_name "Arvcf"; transcript_type "protein_coding"; transcript_name "Arvcf-206"; protein_id "ENSMUSP00000159429.2"; mgi_id "MGI:109620"; tag "basic"; havana_gene "OTTMUSG00000026041.1"; havana_transcript "OTTMUST00000064305.1";
chr16	HAVANA	exon	18220317	18220388	.	+	.	gene_id "ENSMUSG00000118669.2"; transcript_id "ENSMUST00000239538.1"; exon_number "18"; exon_id "ENSMUSE00001262226.2"; gene_type "protein_coding"; gene_name "Arvcf"; transcript_type "protein_coding"; transcript_name "Arvcf-206"; protein_id "ENSMUSP00000159429.2"; mgi_id "MGI:109620"; tag "basic"; havana_gene "OTTMUSG00000026041.1"; havana_transcript "OTTMUST00000064305.1";
chr16	HAVANA	CDS	18221358	18221485	.	+	.	gene_id "ENSMUSG00000118669.2"; transcript_id "ENSMUST00000239538.1"; exon_number "19"; exon_id "ENSMUSE00001285121.2"; gene_type "protein_coding"; gene_name "Arvcf"; transcript_type "protein_coding"; transcript_name "Arvcf-206"; protein_id "ENSMUSP00000159429.2"; mgi_id "MGI:109620"; tag "basic"; havana_gene "OTTMUSG00000026041.1"; havana_transcript "OTTMUST00000064305.1";
chr16	HAVANA	exon	18221358	18221485	.	+	.	gene_id "ENSMUSG00000118669.2"; transcript_id "ENSMUST00000239538.1"; exon_number "20"; exon_id "ENSMUSE00001285121.2"; gene_type "protein_coding"; gene_name "Arvcf"; transcript_type "protein_coding"; transcript_name "Arvcf-206"; protein_id "ENSMUSP00000159429.2"; mgi_id "MGI:109620"; tag "basic"; havana_gene "OTTMUSG00000026041.1"; havana_transcript "OTTMUST00000064305.1";
chr16	HAVANA	CDS	18221650	18221800	.	+	.	gene_id "ENSMUSG00000118669.2"; transcript_id "ENSMUST00000239538.1"; exon_number "21"; exon_id "ENSMUSE00001291026.2"; gene_type "protein_coding"; gene_name "Arvcf"; transcript_type "protein_coding"; transcript_name "Arvcf-206"; protein_id "ENSMUSP00000159429.2"; mgi_id "MGI:109620"; tag "basic"; havana_gene "OTTMUSG00000026041.1"; havana_transcript "OTTMUST00000064305.1";
chr16	HAVANA	exon	18221650	18221800	.	+	.	gene_id "ENSMUSG00000118669.2"; transcript_id "ENSMUST00000239538.1"; exon_number "22"; exon_id "ENSMUSE00001291026.2"; gene_type "protein_coding"; gene_name "Arvcf"; transcript_type "protein_coding"; transcript_name "Arvcf-206"; protein_id "ENSMUSP00000159429.2"; mgi_id "MGI:109620"; tag "basic"; havana_gene "OTTMUSG00000026041.1"; havana_transcript "OTTMUST00000064305.1";
chr16	HAVANA	CDS	18222076	18222274	.	+	.	gene_id "ENSMUSG00000118669.2"; transcript_id "ENSMUST00000239538.1"; exon_number "23"; exon_id "ENSMUSE00001229551.2"; gene_type "protein_coding"; gene_name "Arvcf"; transcript_type "protein_coding"; transcript_name "Arvcf-206"; protein_id "ENSMUSP00000159429.2"; mgi_id "MGI:109620"; tag "basic"; havana_gene "OTTMUSG00000026041.1"; havana_transcript "OTTMUST00000064305.1";
chr16	HAVANA	exon	18222076	18222274	.	+	.	gene_id "ENSMUSG00000118669.2"; transcript_id "ENSMUST00000239538.1"; exon_number "24"; exon_id "ENSMUSE00001229551.2"; gene_type "protein_coding"; gene_name "Arvcf"; transcript_type "protein_coding"; transcript_name "Arvcf-206"; protein_id "ENSMUSP00000159429.2"; mgi_id "MGI:109620"; tag "basic"; havana_gene "OTTMUSG00000026041.1"; havana_transcript "OTTMUST00000064305.1";
chr16	HAVANA	CDS	18222378	18222489	.	+	.	gene_id "ENSMUSG00000118669.2"; transcript_id "ENSMUST00000239538.1"; exon_number "25"; exon_id "ENSMUSE00001204709.2"; gene_type "protein_coding"; gene_name "Arvcf"; transcript_type "protein_coding"; transcript_name "Arvcf-206"; protein_id "ENSMUSP00000159429.2"; mgi_id "MGI:109620"; tag "basic"; havana_gene "OTTMUSG00000026041.1"; havana_transcript "OTTMUST00000064305.1";
chr16	HAVANA	exon	18222378	18222489	.	+	.	gene_id "ENSMUSG00000118669.2"; transcript_id "ENSMUST00000239538.1"; exon_number "26"; exon_id "ENSMUSE00001204709.2"; gene_type "protein_coding"; gene_name "Arvcf"; transcript_type "protein_coding"; transcript_name "Arvcf-206"; protein_id "ENSMUSP00000159429.2"; mgi_id "MGI:109620"; tag "basic"; havana_gene "OTTMUSG00000026041.1"; havana_transcript "OTTMUST00000064305.1";
chr16	HAVANA	CDS	18222584	18222671	.	+	.	gene_id "ENSMUSG00000118669.2"; transcript_id "ENSMUST00000239538.1"; exon_number "27"; exon_id "ENSMUSE00001235761.2"; gene_type "protein_coding"; gene_name "Arvcf"; transcript_type "protein_coding"; transcript_name "Arvcf-206"; protein_id "ENSMUSP00000159429.2"; mgi_id "MGI:109620"; tag "basic"; havana_gene "OTTMUSG00000026041.1"; havana_transcript "OTTMUST00000064305.1";
chr16	HAVANA	exon	18222584	18222671	.	+	.	gene_id "ENSMUSG00000118669.2"; transcript_id "ENSMUST00000239538.1"; exon_number "28"; exon_id "ENSMUSE00001235761.2"; gene_type "protein_coding"; gene_name "Arvcf"; transcript_type "protein_coding"; transcript_name "Arvcf-206"; protein_id "ENSMUSP00000159429.2"; mgi_id "MGI:109620"; tag "basic"; havana_gene "OTTMUSG00000026041.1"; havana_transcript "OTTMUST00000064305.1";
chr16	HAVANA	CDS	18222885	18222938	.	+	.	gene_id "ENSMUSG00000118669.2"; transcript_id "ENSMUST00000239538.1"; exon_number "29"; exon_id "ENSMUSE00001209085.2"; gene_type "protein_coding"; gene_name "Arvcf"; transcript_type "protein_coding"; transcript_name "Arvcf-206"; protein_id "ENSMUSP00000159429.2"; mgi_id "MGI:109620"; tag "basic"; havana_gene "OTTMUSG00000026041.1"; havana_transcript "OTTMUST00000064305.1";
chr16	HAVANA	exon	18222885	18222938	.	+	.	gene_id "ENSMUSG00000118669.2"; transcript_id "ENSMUST00000239538.1"; exon_number "30"; exon_id "ENSMUSE00001209085.2"; gene_type "protein_coding"; gene_name "Arvcf"; transcript_type "protein_coding"; transcript_name "Arvcf-206"; protein_id "ENSMUSP00000159429.2"; mgi_id "MGI:109620"; tag "basic"; havana_gene "OTTMUSG00000026041.1"; havana_transcript "OTTMUST00000064305.1";
chr16	HAVANA	CDS	18223210	18223295	.	+	.	gene_id "ENSMUSG00000118669.2"; transcript_id "ENSMUST00000239538.1"; exon_number "31"; exon_id "ENSMUSE00001223884.2"; gene_type "protein_coding"; gene_name "Arvcf"; transcript_type "protein_coding"; transcript_name "Arvcf-206"; protein_id "ENSMUSP00000159429.2"; mgi_id "MGI:109620"; tag "basic"; havana_gene "OTTMUSG00000026041.1"; havana_transcript "OTTMUST00000064305.1";
chr16	HAVANA	exon	18223210	18223295	.	+	.	gene_id "ENSMUSG00000118669.2"; transcript_id "ENSMUST00000239538.1"; exon_number "32"; exon_id "ENSMUSE00001223884.2"; gene_type "protein_coding"; gene_name "Arvcf"; transcript_type "protein_coding"; transcript_name "Arvcf-206"; protein_id "ENSMUSP00000159429.2"; mgi_id "MGI:109620"; tag "basic"; havana_gene "OTTMUSG00000026041.1"; havana_transcript "OTTMUST00000064305.1";
chr16	HAVANA	CDS	18223852	18223956	.	+	.	gene_id "ENSMUSG00000118669.2"; transcript_id "ENSMUST00000239538.1"; exon_number "33"; exon_id "chr16.1017";
chr16	HAVANA	exon	18223852	18225006	.	+	.	gene_id "ENSMUSG00000118669.2"; transcript_id "ENSMUST00000239538.1"; exon_number "34"; exon_id "ENSMUSE00000703576.2"; gene_type "protein_coding"; gene_name "Arvcf"; transcript_type "protein_coding"; transcript_name "Arvcf-206"; protein_id "ENSMUSP00000159429.2"; mgi_id "MGI:109620"; tag "basic"; havana_gene "OTTMUSG00000026041.1"; havana_transcript "OTTMUST00000064305.1";
chr16	HAVANA	stop_codon	18223957	18223959	.	+	.	gene_id "ENSMUSG00000118669.2"; transcript_id "ENSMUST00000239538.1"; exon_number "35"; exon_id "chr16.1018";
chr16	HAVANA	UTR	18223957	18225006	.	+	.	gene_id "ENSMUSG00000118669.2"; transcript_id "ENSMUST00000239538.1"; exon_number "36"; exon_id "1025";
chr16	HAVANA	transcript	18210481	18225821	.	+	.	gene_id "ENSMUSG00000118669.2"; transcript_id "ENSMUST00000239547.1"; exons "17"; gene_type "protein_coding"; gene_name "Arvcf"; transcript_type "protein_coding"; transcript_name "Arvcf-208"; protein_id "ENSMUSP00000159437.2"; mgi_id "MGI:109620"; tag "basic"; havana_gene "OTTMUSG00000026041.1"; havana_transcript "OTTMUST00000172857.1";
chr16	HAVANA	UTR	18210481	18210556	.	+	.	gene_id "ENSMUSG00000118669.2"; transcript_id "ENSMUST00000239547.1"; exon_number "1"; exon_id "1026";
chr16	HAVANA	exon	18210481	18210577	.	+	.	gene_id "ENSMUSG00000118669.2"; transcript_id "ENSMUST00000239547.1"; exon_number "2"; exon_id "ENSMUSE00001446353.2"; gene_type "protein_coding"; gene_name "Arvcf"; transcript_type "protein_coding"; transcript_name "Arvcf-208"; protein_id "ENSMUSP00000159437.2"; mgi_id "MGI:109620"; tag "basic"; havana_gene "OTTMUSG00000026041.1"; havana_transcript "OTTMUST00000172857.1";
chr16	HAVANA	start_codon	18210557	18210559	.	+	.	gene_id "ENSMUSG00000118669.2"; transcript_id "ENSMUST00000239547.1"; exon_number "3"; exon_id "chr16.1023";
chr16	HAVANA	CDS	18210557	18210577	.	+	.	gene_id "ENSMUSG00000118669.2"; transcript_id "ENSMUST00000239547.1"; exon_number "4"; exon_id "chr16.1024";
chr16	HAVANA	CDS	18214824	18214982	.	+	.	gene_id "ENSMUSG00000118669.2"; transcript_id "ENSMUST00000239547.1"; exon_number "5"; exon_id "ENSMUSE00000129825.2"; gene_type "protein_coding"; gene_name "Arvcf"; transcript_type "protein_coding"; transcript_name "Arvcf-208"; protein_id "ENSMUSP00000159437.2"; mgi_id "MGI:109620"; tag "basic"; havana_gene "OTTMUSG00000026041.1"; havana_transcript "OTTMUST00000172857.1";
chr16	HAVANA	exon	18214824	18214982	.	+	.	gene_id "ENSMUSG00000118669.2"; transcript_id "ENSMUST00000239547.1"; exon_number "6"; exon_id "ENSMUSE00000129825.2"; gene_type "protein_coding"; gene_name "Arvcf"; transcript_type "protein_coding"; transcript_name "Arvcf-208"; protein_id "ENSMUSP00000159437.2"; mgi_id "MGI:109620"; tag "basic"; havana_gene "OTTMUSG00000026041.1"; havana_transcript "OTTMUST00000172857.1";
chr16	HAVANA	CDS	18215162	18215691	.	+	.	gene_id "ENSMUSG00000118669.2"; transcript_id "ENSMUST00000239547.1"; exon_number "7"; exon_id "ENSMUSE00000339372.3"; gene_type "protein_coding"; gene_name "Arvcf"; transcript_type "protein_coding"; transcript_name "Arvcf-208"; protein_id "ENSMUSP00000159437.2"; mgi_id "MGI:109620"; tag "basic"; havana_gene "OTTMUSG00000026041.1"; havana_transcript "OTTMUST00000172857.1";
chr16	HAVANA	exon	18215162	18215691	.	+	.	gene_id "ENSMUSG00000118669.2"; transcript_id "ENSMUST00000239547.1"; exon_number "8"; exon_id "ENSMUSE00000339372.3"; gene_type "protein_coding"; gene_name "Arvcf"; transcript_type "protein_coding"; transcript_name "Arvcf-208"; protein_id "ENSMUSP00000159437.2"; mgi_id "MGI:109620"; tag "basic"; havana_gene "OTTMUSG00000026041.1"; havana_transcript "OTTMUST00000172857.1";
chr16	HAVANA	CDS	18216577	18217076	.	+	.	gene_id "ENSMUSG00000118669.2"; transcript_id "ENSMUST00000239547.1"; exon_number "9"; exon_id "ENSMUSE00001470177.2"; gene_type "protein_coding"; gene_name "Arvcf"; transcript_type "protein_coding"; transcript_name "Arvcf-208"; protein_id "ENSMUSP00000159437.2"; mgi_id "MGI:109620"; tag "basic"; havana_gene "OTTMUSG00000026041.1"; havana_transcript "OTTMUST00000172857.1";
chr16	HAVANA	exon	18216577	18217076	.	+	.	gene_id "ENSMUSG00000118669.2"; transcript_id "ENSMUST00000239547.1"; exon_number "10"; exon_id "ENSMUSE00001470177.2"; gene_type "protein_coding"; gene_name "Arvcf"; transcript_type "protein_coding"; transcript_name "Arvcf-208"; protein_id "ENSMUSP00000159437.2"; mgi_id "MGI:109620"; tag "basic"; havana_gene "OTTMUSG00000026041.1"; havana_transcript "OTTMUST00000172857.1";
chr16	HAVANA	CDS	18217712	18217895	.	+	.	gene_id "ENSMUSG00000118669.2"; transcript_id "ENSMUST00000239547.1"; exon_number "11"; exon_id "ENSMUSE00000129827.2"; gene_type "protein_coding"; gene_name "Arvcf"; transcript_type "protein_coding"; transcript_name "Arvcf-208"; protein_id "ENSMUSP00000159437.2"; mgi_id "MGI:109620"; tag "basic"; havana_gene "OTTMUSG00000026041.1"; havana_transcript "OTTMUST00000172857.1";
chr16	HAVANA	exon	18217712	18217895	.	+	.	gene_id "ENSMUSG00000118669.2"; transcript_id "ENSMUST00000239547.1"; exon_number "12"; exon_id "ENSMUSE00000129827.2"; gene_type "protein_coding"; gene_name "Arvcf"; transcript_type "protein_coding"; transcript_name "Arvcf-208"; protein_id "ENSMUSP00000159437.2"; mgi_id "MGI:109620"; tag "basic"; havana_gene "OTTMUSG00000026041.1"; havana_transcript "OTTMUST00000172857.1";
chr16	HAVANA	CDS	18218406	18218523	.	+	.	gene_id "ENSMUSG00000118669.2"; transcript_id "ENSMUST00000239547.1"; exon_number "13"; exon_id "ENSMUSE00001309233.2"; gene_type "protein_coding"; gene_name "Arvcf"; transcript_type "protein_coding"; transcript_name "Arvcf-208"; protein_id "ENSMUSP00000159437.2"; mgi_id "MGI:109620"; tag "basic"; havana_gene "OTTMUSG00000026041.1"; havana_transcript "OTTMUST00000172857.1";
chr16	HAVANA	exon	18218406	18218523	.	+	.	gene_id "ENSMUSG00000118669.2"; transcript_id "ENSMUST00000239547.1"; exon_number "14"; exon_id "ENSMUSE00001309233.2"; gene_type "protein_coding"; gene_name "Arvcf"; transcript_type "protein_coding"; transcript_name "Arvcf-208"; protein_id "ENSMUSP00000159437.2"; mgi_id "MGI:109620"; tag "basic"; havana_gene "OTTMUSG00000026041.1"; havana_transcript "OTTMUST00000172857.1";
chr16	HAVANA	CDS	18218835	18219003	.	+	.	gene_id "ENSMUSG00000118669.2"; transcript_id "ENSMUST00000239547.1"; exon_number "15"; exon_id "ENSMUSE00000129836.2"; gene_type "protein_coding"; gene_name "Arvcf"; transcript_type "protein_coding"; transcript_name "Arvcf-208"; protein_id "ENSMUSP00000159437.2"; mgi_id "MGI:109620"; tag "basic"; havana_gene "OTTMUSG00000026041.1"; havana_transcript "OTTMUST00000172857.1";
chr16	HAVANA	exon	18218835	18219003	.	+	.	gene_id "ENSMUSG00000118669.2"; transcript_id "ENSMUST00000239547.1"; exon_number "16"; exon_id "ENSMUSE00000129836.2"; gene_type "protein_coding"; gene_name "Arvcf"; transcript_type "protein_coding"; transcript_name "Arvcf-208"; protein_id "ENSMUSP00000159437.2"; mgi_id "MGI:109620"; tag "basic"; havana_gene "OTTMUSG00000026041.1"; havana_transcript "OTTMUST00000172857.1";
chr16	HAVANA	CDS	18220317	18220388	.	+	.	gene_id "ENSMUSG00000118669.2"; transcript_id "ENSMUST00000239547.1"; exon_number "17"; exon_id "ENSMUSE00001262226.2"; gene_type "protein_coding"; gene_name "Arvcf"; transcript_type "protein_coding"; transcript_name "Arvcf-208"; protein_id "ENSMUSP00000159437.2"; mgi_id "MGI:109620"; tag "basic"; havana_gene "OTTMUSG00000026041.1"; havana_transcript "OTTMUST00000172857.1";
chr16	HAVANA	exon	18220317	18220388	.	+	.	gene_id "ENSMUSG00000118669.2"; transcript_id "ENSMUST00000239547.1"; exon_number "18"; exon_id "ENSMUSE00001262226.2"; gene_type "protein_coding"; gene_name "Arvcf"; transcript_type "protein_coding"; transcript_name "Arvcf-208"; protein_id "ENSMUSP00000159437.2"; mgi_id "MGI:109620"; tag "basic"; havana_gene "OTTMUSG00000026041.1"; havana_transcript "OTTMUST00000172857.1";
chr16	HAVANA	CDS	18221358	18221485	.	+	.	gene_id "ENSMUSG00000118669.2"; transcript_id "ENSMUST00000239547.1"; exon_number "19"; exon_id "ENSMUSE00001285121.2"; gene_type "protein_coding"; gene_name "Arvcf"; transcript_type "protein_coding"; transcript_name "Arvcf-208"; protein_id "ENSMUSP00000159437.2"; mgi_id "MGI:109620"; tag "basic"; havana_gene "OTTMUSG00000026041.1"; havana_transcript "OTTMUST00000172857.1";
chr16	HAVANA	exon	18221358	18221485	.	+	.	gene_id "ENSMUSG00000118669.2"; transcript_id "ENSMUST00000239547.1"; exon_number "20"; exon_id "ENSMUSE00001285121.2"; gene_type "protein_coding"; gene_name "Arvcf"; transcript_type "protein_coding"; transcript_name "Arvcf-208"; protein_id "ENSMUSP00000159437.2"; mgi_id "MGI:109620"; tag "basic"; havana_gene "OTTMUSG00000026041.1"; havana_transcript "OTTMUST00000172857.1";
chr16	HAVANA	CDS	18221650	18221800	.	+	.	gene_id "ENSMUSG00000118669.2"; transcript_id "ENSMUST00000239547.1"; exon_number "21"; exon_id "ENSMUSE00001291026.2"; gene_type "protein_coding"; gene_name "Arvcf"; transcript_type "protein_coding"; transcript_name "Arvcf-208"; protein_id "ENSMUSP00000159437.2"; mgi_id "MGI:109620"; tag "basic"; havana_gene "OTTMUSG00000026041.1"; havana_transcript "OTTMUST00000172857.1";
chr16	HAVANA	exon	18221650	18221800	.	+	.	gene_id "ENSMUSG00000118669.2"; transcript_id "ENSMUST00000239547.1"; exon_number "22"; exon_id "ENSMUSE00001291026.2"; gene_type "protein_coding"; gene_name "Arvcf"; transcript_type "protein_coding"; transcript_name "Arvcf-208"; protein_id "ENSMUSP00000159437.2"; mgi_id "MGI:109620"; tag "basic"; havana_gene "OTTMUSG00000026041.1"; havana_transcript "OTTMUST00000172857.1";
chr16	HAVANA	CDS	18222076	18222274	.	+	.	gene_id "ENSMUSG00000118669.2"; transcript_id "ENSMUST00000239547.1"; exon_number "23"; exon_id "ENSMUSE00001229551.2"; gene_type "protein_coding"; gene_name "Arvcf"; transcript_type "protein_coding"; transcript_name "Arvcf-208"; protein_id "ENSMUSP00000159437.2"; mgi_id "MGI:109620"; tag "basic"; havana_gene "OTTMUSG00000026041.1"; havana_transcript "OTTMUST00000172857.1";
chr16	HAVANA	exon	18222076	18222274	.	+	.	gene_id "ENSMUSG00000118669.2"; transcript_id "ENSMUST00000239547.1"; exon_number "24"; exon_id "ENSMUSE00001229551.2"; gene_type "protein_coding"; gene_name "Arvcf"; transcript_type "protein_coding"; transcript_name "Arvcf-208"; protein_id "ENSMUSP00000159437.2"; mgi_id "MGI:109620"; tag "basic"; havana_gene "OTTMUSG00000026041.1"; havana_transcript "OTTMUST00000172857.1";
chr16	HAVANA	CDS	18222378	18222489	.	+	.	gene_id "ENSMUSG00000118669.2"; transcript_id "ENSMUST00000239547.1"; exon_number "25"; exon_id "ENSMUSE00001204709.2"; gene_type "protein_coding"; gene_name "Arvcf"; transcript_type "protein_coding"; transcript_name "Arvcf-208"; protein_id "ENSMUSP00000159437.2"; mgi_id "MGI:109620"; tag "basic"; havana_gene "OTTMUSG00000026041.1"; havana_transcript "OTTMUST00000172857.1";
chr16	HAVANA	exon	18222378	18222489	.	+	.	gene_id "ENSMUSG00000118669.2"; transcript_id "ENSMUST00000239547.1"; exon_number "26"; exon_id "ENSMUSE00001204709.2"; gene_type "protein_coding"; gene_name "Arvcf"; transcript_type "protein_coding"; transcript_name "Arvcf-208"; protein_id "ENSMUSP00000159437.2"; mgi_id "MGI:109620"; tag "basic"; havana_gene "OTTMUSG00000026041.1"; havana_transcript "OTTMUST00000172857.1";
chr16	HAVANA	CDS	18222584	18222671	.	+	.	gene_id "ENSMUSG00000118669.2"; transcript_id "ENSMUST00000239547.1"; exon_number "27"; exon_id "ENSMUSE00001235761.2"; gene_type "protein_coding"; gene_name "Arvcf"; transcript_type "protein_coding"; transcript_name "Arvcf-208"; protein_id "ENSMUSP00000159437.2"; mgi_id "MGI:109620"; tag "basic"; havana_gene "OTTMUSG00000026041.1"; havana_transcript "OTTMUST00000172857.1";
chr16	HAVANA	exon	18222584	18222671	.	+	.	gene_id "ENSMUSG00000118669.2"; transcript_id "ENSMUST00000239547.1"; exon_number "28"; exon_id "ENSMUSE00001235761.2"; gene_type "protein_coding"; gene_name "Arvcf"; transcript_type "protein_coding"; transcript_name "Arvcf-208"; protein_id "ENSMUSP00000159437.2"; mgi_id "MGI:109620"; tag "basic"; havana_gene "OTTMUSG00000026041.1"; havana_transcript "OTTMUST00000172857.1";
chr16	HAVANA	CDS	18222885	18222938	.	+	.	gene_id "ENSMUSG00000118669.2"; transcript_id "ENSMUST00000239547.1"; exon_number "29"; exon_id "ENSMUSE00001209085.2"; gene_type "protein_coding"; gene_name "Arvcf"; transcript_type "protein_coding"; transcript_name "Arvcf-208"; protein_id "ENSMUSP00000159437.2"; mgi_id "MGI:109620"; tag "basic"; havana_gene "OTTMUSG00000026041.1"; havana_transcript "OTTMUST00000172857.1";
chr16	HAVANA	exon	18222885	18222938	.	+	.	gene_id "ENSMUSG00000118669.2"; transcript_id "ENSMUST00000239547.1"; exon_number "30"; exon_id "ENSMUSE00001209085.2"; gene_type "protein_coding"; gene_name "Arvcf"; transcript_type "protein_coding"; transcript_name "Arvcf-208"; protein_id "ENSMUSP00000159437.2"; mgi_id "MGI:109620"; tag "basic"; havana_gene "OTTMUSG00000026041.1"; havana_transcript "OTTMUST00000172857.1";
chr16	HAVANA	CDS	18223210	18223295	.	+	.	gene_id "ENSMUSG00000118669.2"; transcript_id "ENSMUST00000239547.1"; exon_number "31"; exon_id "ENSMUSE00001223884.2"; gene_type "protein_coding"; gene_name "Arvcf"; transcript_type "protein_coding"; transcript_name "Arvcf-208"; protein_id "ENSMUSP00000159437.2"; mgi_id "MGI:109620"; tag "basic"; havana_gene "OTTMUSG00000026041.1"; havana_transcript "OTTMUST00000172857.1";
chr16	HAVANA	exon	18223210	18223295	.	+	.	gene_id "ENSMUSG00000118669.2"; transcript_id "ENSMUST00000239547.1"; exon_number "32"; exon_id "ENSMUSE00001223884.2"; gene_type "protein_coding"; gene_name "Arvcf"; transcript_type "protein_coding"; transcript_name "Arvcf-208"; protein_id "ENSMUSP00000159437.2"; mgi_id "MGI:109620"; tag "basic"; havana_gene "OTTMUSG00000026041.1"; havana_transcript "OTTMUST00000172857.1";
chr16	HAVANA	CDS	18223852	18223956	.	+	.	gene_id "ENSMUSG00000118669.2"; transcript_id "ENSMUST00000239547.1"; exon_number "33"; exon_id "chr16.1017";
chr16	HAVANA	exon	18223852	18223971	.	+	.	gene_id "ENSMUSG00000118669.2"; transcript_id "ENSMUST00000239547.1"; exon_number "34"; exon_id "ENSMUSE00001304420.2"; gene_type "protein_coding"; gene_name "Arvcf"; transcript_type "protein_coding"; transcript_name "Arvcf-208"; protein_id "ENSMUSP00000159437.2"; mgi_id "MGI:109620"; tag "basic"; havana_gene "OTTMUSG00000026041.1"; havana_transcript "OTTMUST00000172857.1";
chr16	HAVANA	stop_codon	18223957	18223959	.	+	.	gene_id "ENSMUSG00000118669.2"; transcript_id "ENSMUST00000239547.1"; exon_number "35"; exon_id "chr16.1018";
chr16	HAVANA	UTR	18223957	18223971	.	+	.	gene_id "ENSMUSG00000118669.2"; transcript_id "ENSMUST00000239547.1"; exon_number "36"; exon_id "chr16.1019";
chr16	HAVANA	UTR	18224357	18225821	.	+	.	gene_id "ENSMUSG00000118669.2"; transcript_id "ENSMUST00000239547.1"; exon_number "37"; exon_id "ENSMUSE00001446176.2"; gene_type "protein_coding"; gene_name "Arvcf"; transcript_type "protein_coding"; transcript_name "Arvcf-208"; protein_id "ENSMUSP00000159437.2"; mgi_id "MGI:109620"; tag "basic"; havana_gene "OTTMUSG00000026041.1"; havana_transcript "OTTMUST00000172857.1";
chr16	HAVANA	exon	18224357	18225821	.	+	.	gene_id "ENSMUSG00000118669.2"; transcript_id "ENSMUST00000239547.1"; exon_number "38"; exon_id "ENSMUSE00001446176.2"; gene_type "protein_coding"; gene_name "Arvcf"; transcript_type "protein_coding"; transcript_name "Arvcf-208"; protein_id "ENSMUSP00000159437.2"; mgi_id "MGI:109620"; tag "basic"; havana_gene "OTTMUSG00000026041.1"; havana_transcript "OTTMUST00000172857.1";
chr16	HAVANA	gene	18225635	18245602	.	-	.	gene_id "ENSMUSG00000000326.14"; transcripts "4"; gene_type "protein_coding"; gene_name "Comt"; mgi_id "MGI:88470"; havana_gene "OTTMUSG00000026238.1";
chr16	IsoQuant	transcript	18225635	18245364	.	-	.	gene_id "ENSMUSG00000000326.14"; transcript_id "transcript2188.chr16.nnic"; exons "7";
chr16	IsoQuant	exon	18245106	18245364	.	-	.	gene_id "ENSMUSG00000000326.14"; transcript_id "transcript2188.chr16.nnic"; exon_number "1"; exon_id "1027";
chr16	IsoQuant	exon	18243054	18243110	.	-	.	gene_id "ENSMUSG00000000326.14"; transcript_id "transcript2188.chr16.nnic"; exon_number "2"; exon_id "ENSMUSE00000703569.2";
chr16	IsoQuant	exon	18230440	18230707	.	-	.	gene_id "ENSMUSG00000000326.14"; transcript_id "transcript2188.chr16.nnic"; exon_number "3"; exon_id "ENSMUSE00001338573.2";
chr16	IsoQuant	exon	18229877	18230070	.	-	.	gene_id "ENSMUSG00000000326.14"; transcript_id "transcript2188.chr16.nnic"; exon_number "4"; exon_id "ENSMUSE00000129821.2";
chr16	IsoQuant	exon	18229433	18229564	.	-	.	gene_id "ENSMUSG00000000326.14"; transcript_id "transcript2188.chr16.nnic"; exon_number "5"; exon_id "ENSMUSE00000129822.2";
chr16	IsoQuant	exon	18226279	18226790	.	-	.	gene_id "ENSMUSG00000000326.14"; transcript_id "transcript2188.chr16.nnic"; exon_number "6"; exon_id "1028";
chr16	IsoQuant	exon	18225635	18226048	.	-	.	gene_id "ENSMUSG00000000326.14"; transcript_id "transcript2188.chr16.nnic"; exon_number "7"; exon_id "1029";
chr16	IsoQuant	transcript	18225635	18245391	.	-	.	gene_id "ENSMUSG00000000326.14"; transcript_id "transcript2191.chr16.nnic"; exons "6";
chr16	IsoQuant	exon	18245106	18245391	.	-	.	gene_id "ENSMUSG00000000326.14"; transcript_id "transcript2191.chr16.nnic"; exon_number "1"; exon_id "1030";
chr16	IsoQuant	exon	18230440	18230707	.	-	.	gene_id "ENSMUSG00000000326.14"; transcript_id "transcript2191.chr16.nnic"; exon_number "2"; exon_id "ENSMUSE00001338573.2";
chr16	IsoQuant	exon	18229877	18230070	.	-	.	gene_id "ENSMUSG00000000326.14"; transcript_id "transcript2191.chr16.nnic"; exon_number "3"; exon_id "ENSMUSE00000129821.2";
chr16	IsoQuant	exon	18229433	18229564	.	-	.	gene_id "ENSMUSG00000000326.14"; transcript_id "transcript2191.chr16.nnic"; exon_number "4"; exon_id "ENSMUSE00000129822.2";
chr16	IsoQuant	exon	18226279	18226790	.	-	.	gene_id "ENSMUSG00000000326.14"; transcript_id "transcript2191.chr16.nnic"; exon_number "5"; exon_id "chr16.1028";
chr16	IsoQuant	exon	18225635	18226048	.	-	.	gene_id "ENSMUSG00000000326.14"; transcript_id "transcript2191.chr16.nnic"; exon_number "6"; exon_id "chr16.1029";
chr16	HAVANA	transcript	18226016	18245602	.	-	.	gene_id "ENSMUSG00000000326.14"; transcript_id "ENSMUST00000115609.10"; exons "5"; gene_type "protein_coding"; gene_name "Comt"; transcript_type "protein_coding"; transcript_name "Comt-202"; protein_id "ENSMUSP00000111272.3"; transcript_support_level "1"; mgi_id "MGI:88470"; tag "basic"; ccdsid "CCDS28021.1"; havana_gene "OTTMUSG00000026238.1"; havana_transcript "OTTMUST00000064320.1";
chr16	HAVANA	exon	18245106	18245602	.	-	.	gene_id "ENSMUSG00000000326.14"; transcript_id "ENSMUST00000115609.10"; exon_number "1"; exon_id "ENSMUSE00000703575.3"; gene_type "protein_coding"; gene_name "Comt"; transcript_type "protein_coding"; transcript_name "Comt-202"; protein_id "ENSMUSP00000111272.3"; transcript_support_level "1"; mgi_id "MGI:88470"; tag "basic"; ccdsid "CCDS28021.1"; havana_gene "OTTMUSG00000026238.1"; havana_transcript "OTTMUST00000064320.1";
chr16	HAVANA	UTR	18245106	18245602	.	-	.	gene_id "ENSMUSG00000000326.14"; transcript_id "ENSMUST00000115609.10"; exon_number "2"; exon_id "ENSMUSE00000703575.3"; gene_type "protein_coding"; gene_name "Comt"; transcript_type "protein_coding"; transcript_name "Comt-202"; protein_id "ENSMUSP00000111272.3"; transcript_support_level "1"; mgi_id "MGI:88470"; tag "basic"; ccdsid "CCDS28021.1"; havana_gene "OTTMUSG00000026238.1"; havana_transcript "OTTMUST00000064320.1";
chr16	HAVANA	start_codon	18230705	18230707	.	-	.	gene_id "ENSMUSG00000000326.14"; transcript_id "ENSMUST00000115609.10"; exon_number "3"; exon_id "1031";
chr16	HAVANA	exon	18230440	18230707	.	-	.	gene_id "ENSMUSG00000000326.14"; transcript_id "ENSMUST00000115609.10"; exon_number "4"; exon_id "ENSMUSE00001338573.2"; gene_type "protein_coding"; gene_name "Comt"; transcript_type "protein_coding"; transcript_name "Comt-202"; protein_id "ENSMUSP00000111272.3"; transcript_support_level "1"; mgi_id "MGI:88470"; tag "basic"; ccdsid "CCDS28021.1"; havana_gene "OTTMUSG00000026238.1"; havana_transcript "OTTMUST00000064320.1";
chr16	HAVANA	CDS	18230440	18230707	.	-	.	gene_id "ENSMUSG00000000326.14"; transcript_id "ENSMUST00000115609.10"; exon_number "5"; exon_id "ENSMUSE00001338573.2"; gene_type "protein_coding"; gene_name "Comt"; transcript_type "protein_coding"; transcript_name "Comt-202"; protein_id "ENSMUSP00000111272.3"; transcript_support_level "1"; mgi_id "MGI:88470"; tag "basic"; ccdsid "CCDS28021.1"; havana_gene "OTTMUSG00000026238.1"; havana_transcript "OTTMUST00000064320.1";
chr16	HAVANA	exon	18229877	18230070	.	-	.	gene_id "ENSMUSG00000000326.14"; transcript_id "ENSMUST00000115609.10"; exon_number "6"; exon_id "ENSMUSE00000129821.2"; gene_type "protein_coding"; gene_name "Comt"; transcript_type "protein_coding"; transcript_name "Comt-202"; protein_id "ENSMUSP00000111272.3"; transcript_support_level "1"; mgi_id "MGI:88470"; tag "basic"; ccdsid "CCDS28021.1"; havana_gene "OTTMUSG00000026238.1"; havana_transcript "OTTMUST00000064320.1";
chr16	HAVANA	CDS	18229877	18230070	.	-	.	gene_id "ENSMUSG00000000326.14"; transcript_id "ENSMUST00000115609.10"; exon_number "7"; exon_id "ENSMUSE00000129821.2"; gene_type "protein_coding"; gene_name "Comt"; transcript_type "protein_coding"; transcript_name "Comt-202"; protein_id "ENSMUSP00000111272.3"; transcript_support_level "1"; mgi_id "MGI:88470"; tag "basic"; ccdsid "CCDS28021.1"; havana_gene "OTTMUSG00000026238.1"; havana_transcript "OTTMUST00000064320.1";
chr16	HAVANA	exon	18229433	18229564	.	-	.	gene_id "ENSMUSG00000000326.14"; transcript_id "ENSMUST00000115609.10"; exon_number "8"; exon_id "ENSMUSE00000129822.2"; gene_type "protein_coding"; gene_name "Comt"; transcript_type "protein_coding"; transcript_name "Comt-202"; protein_id "ENSMUSP00000111272.3"; transcript_support_level "1"; mgi_id "MGI:88470"; tag "basic"; ccdsid "CCDS28021.1"; havana_gene "OTTMUSG00000026238.1"; havana_transcript "OTTMUST00000064320.1";
chr16	HAVANA	CDS	18229433	18229564	.	-	.	gene_id "ENSMUSG00000000326.14"; transcript_id "ENSMUST00000115609.10"; exon_number "9"; exon_id "ENSMUSE00000129822.2"; gene_type "protein_coding"; gene_name "Comt"; transcript_type "protein_coding"; transcript_name "Comt-202"; protein_id "ENSMUSP00000111272.3"; transcript_support_level "1"; mgi_id "MGI:88470"; tag "basic"; ccdsid "CCDS28021.1"; havana_gene "OTTMUSG00000026238.1"; havana_transcript "OTTMUST00000064320.1";
chr16	HAVANA	CDS	18226590	18226790	.	-	.	gene_id "ENSMUSG00000000326.14"; transcript_id "ENSMUST00000115609.10"; exon_number "10"; exon_id "1032";
chr16	HAVANA	stop_codon	18226587	18226589	.	-	.	gene_id "ENSMUSG00000000326.14"; transcript_id "ENSMUST00000115609.10"; exon_number "11"; exon_id "1033";
chr16	HAVANA	exon	18226016	18226790	.	-	.	gene_id "ENSMUSG00000000326.14"; transcript_id "ENSMUST00000115609.10"; exon_number "12"; exon_id "ENSMUSE00000703571.4"; gene_type "protein_coding"; gene_name "Comt"; transcript_type "protein_coding"; transcript_name "Comt-202"; protein_id "ENSMUSP00000111272.3"; transcript_support_level "1"; mgi_id "MGI:88470"; tag "basic"; ccdsid "CCDS28021.1"; havana_gene "OTTMUSG00000026238.1"; havana_transcript "OTTMUST00000064320.1";
chr16	HAVANA	UTR	18226016	18226589	.	-	.	gene_id "ENSMUSG00000000326.14"; transcript_id "ENSMUST00000115609.10"; exon_number "13"; exon_id "1034";
chr16	HAVANA	transcript	18226294	18245354	.	-	.	gene_id "ENSMUSG00000000326.14"; transcript_id "ENSMUST00000000335.12"; exons "6"; gene_type "protein_coding"; gene_name "Comt"; transcript_type "protein_coding"; transcript_name "Comt-201"; protein_id "ENSMUSP00000000335.5"; transcript_support_level "1"; mgi_id "MGI:88470"; tag "alternative_5_UTR"; ccdsid "CCDS28021.1"; havana_gene "OTTMUSG00000026238.1"; havana_transcript "OTTMUST00000064322.1";
chr16	HAVANA	exon	18245106	18245354	.	-	.	gene_id "ENSMUSG00000000326.14"; transcript_id "ENSMUST00000000335.12"; exon_number "1"; exon_id "ENSMUSE00000703570.3"; gene_type "protein_coding"; gene_name "Comt"; transcript_type "protein_coding"; transcript_name "Comt-201"; protein_id "ENSMUSP00000000335.5"; transcript_support_level "1"; mgi_id "MGI:88470"; tag "alternative_5_UTR"; ccdsid "CCDS28021.1"; havana_gene "OTTMUSG00000026238.1"; havana_transcript "OTTMUST00000064322.1";
chr16	HAVANA	UTR	18245106	18245354	.	-	.	gene_id "ENSMUSG00000000326.14"; transcript_id "ENSMUST00000000335.12"; exon_number "2"; exon_id "ENSMUSE00000703570.3"; gene_type "protein_coding"; gene_name "Comt"; transcript_type "protein_coding"; transcript_name "Comt-201"; protein_id "ENSMUSP00000000335.5"; transcript_support_level "1"; mgi_id "MGI:88470"; tag "alternative_5_UTR"; ccdsid "CCDS28021.1"; havana_gene "OTTMUSG00000026238.1"; havana_transcript "OTTMUST00000064322.1";
chr16	HAVANA	exon	18243054	18243110	.	-	.	gene_id "ENSMUSG00000000326.14"; transcript_id "ENSMUST00000000335.12"; exon_number "3"; exon_id "ENSMUSE00000703569.2"; gene_type "protein_coding"; gene_name "Comt"; transcript_type "protein_coding"; transcript_name "Comt-201"; protein_id "ENSMUSP00000000335.5"; transcript_support_level "1"; mgi_id "MGI:88470"; tag "alternative_5_UTR"; ccdsid "CCDS28021.1"; havana_gene "OTTMUSG00000026238.1"; havana_transcript "OTTMUST00000064322.1";
chr16	HAVANA	UTR	18243054	18243110	.	-	.	gene_id "ENSMUSG00000000326.14"; transcript_id "ENSMUST00000000335.12"; exon_number "4"; exon_id "ENSMUSE00000703569.2"; gene_type "protein_coding"; gene_name "Comt"; transcript_type "protein_coding"; transcript_name "Comt-201"; protein_id "ENSMUSP00000000335.5"; transcript_support_level "1"; mgi_id "MGI:88470"; tag "alternative_5_UTR"; ccdsid "CCDS28021.1"; havana_gene "OTTMUSG00000026238.1"; havana_transcript "OTTMUST00000064322.1";
chr16	HAVANA	start_codon	18230705	18230707	.	-	.	gene_id "ENSMUSG00000000326.14"; transcript_id "ENSMUST00000000335.12"; exon_number "5"; exon_id "chr16.1031";
chr16	HAVANA	exon	18230440	18230707	.	-	.	gene_id "ENSMUSG00000000326.14"; transcript_id "ENSMUST00000000335.12"; exon_number "6"; exon_id "ENSMUSE00001338573.2"; gene_type "protein_coding"; gene_name "Comt"; transcript_type "protein_coding"; transcript_name "Comt-201"; protein_id "ENSMUSP00000000335.5"; transcript_support_level "1"; mgi_id "MGI:88470"; tag "alternative_5_UTR"; ccdsid "CCDS28021.1"; havana_gene "OTTMUSG00000026238.1"; havana_transcript "OTTMUST00000064322.1";
chr16	HAVANA	CDS	18230440	18230707	.	-	.	gene_id "ENSMUSG00000000326.14"; transcript_id "ENSMUST00000000335.12"; exon_number "7"; exon_id "ENSMUSE00001338573.2"; gene_type "protein_coding"; gene_name "Comt"; transcript_type "protein_coding"; transcript_name "Comt-201"; protein_id "ENSMUSP00000000335.5"; transcript_support_level "1"; mgi_id "MGI:88470"; tag "alternative_5_UTR"; ccdsid "CCDS28021.1"; havana_gene "OTTMUSG00000026238.1"; havana_transcript "OTTMUST00000064322.1";
chr16	HAVANA	exon	18229877	18230070	.	-	.	gene_id "ENSMUSG00000000326.14"; transcript_id "ENSMUST00000000335.12"; exon_number "8"; exon_id "ENSMUSE00000129821.2"; gene_type "protein_coding"; gene_name "Comt"; transcript_type "protein_coding"; transcript_name "Comt-201"; protein_id "ENSMUSP00000000335.5"; transcript_support_level "1"; mgi_id "MGI:88470"; tag "alternative_5_UTR"; ccdsid "CCDS28021.1"; havana_gene "OTTMUSG00000026238.1"; havana_transcript "OTTMUST00000064322.1";
chr16	HAVANA	CDS	18229877	18230070	.	-	.	gene_id "ENSMUSG00000000326.14"; transcript_id "ENSMUST00000000335.12"; exon_number "9"; exon_id "ENSMUSE00000129821.2"; gene_type "protein_coding"; gene_name "Comt"; transcript_type "protein_coding"; transcript_name "Comt-201"; protein_id "ENSMUSP00000000335.5"; transcript_support_level "1"; mgi_id "MGI:88470"; tag "alternative_5_UTR"; ccdsid "CCDS28021.1"; havana_gene "OTTMUSG00000026238.1"; havana_transcript "OTTMUST00000064322.1";
chr16	HAVANA	exon	18229433	18229564	.	-	.	gene_id "ENSMUSG00000000326.14"; transcript_id "ENSMUST00000000335.12"; exon_number "10"; exon_id "ENSMUSE00000129822.2"; gene_type "protein_coding"; gene_name "Comt"; transcript_type "protein_coding"; transcript_name "Comt-201"; protein_id "ENSMUSP00000000335.5"; transcript_support_level "1"; mgi_id "MGI:88470"; tag "alternative_5_UTR"; ccdsid "CCDS28021.1"; havana_gene "OTTMUSG00000026238.1"; havana_transcript "OTTMUST00000064322.1";
chr16	HAVANA	CDS	18229433	18229564	.	-	.	gene_id "ENSMUSG00000000326.14"; transcript_id "ENSMUST00000000335.12"; exon_number "11"; exon_id "ENSMUSE00000129822.2"; gene_type "protein_coding"; gene_name "Comt"; transcript_type "protein_coding"; transcript_name "Comt-201"; protein_id "ENSMUSP00000000335.5"; transcript_support_level "1"; mgi_id "MGI:88470"; tag "alternative_5_UTR"; ccdsid "CCDS28021.1"; havana_gene "OTTMUSG00000026238.1"; havana_transcript "OTTMUST00000064322.1";
chr16	HAVANA	CDS	18226590	18226790	.	-	.	gene_id "ENSMUSG00000000326.14"; transcript_id "ENSMUST00000000335.12"; exon_number "12"; exon_id "chr16.1032";
chr16	HAVANA	stop_codon	18226587	18226589	.	-	.	gene_id "ENSMUSG00000000326.14"; transcript_id "ENSMUST00000000335.12"; exon_number "13"; exon_id "chr16.1033";
chr16	HAVANA	exon	18226294	18226790	.	-	.	gene_id "ENSMUSG00000000326.14"; transcript_id "ENSMUST00000000335.12"; exon_number "14"; exon_id "ENSMUSE00000645147.3"; gene_type "protein_coding"; gene_name "Comt"; transcript_type "protein_coding"; transcript_name "Comt-201"; protein_id "ENSMUSP00000000335.5"; transcript_support_level "1"; mgi_id "MGI:88470"; tag "alternative_5_UTR"; ccdsid "CCDS28021.1"; havana_gene "OTTMUSG00000026238.1"; havana_transcript "OTTMUST00000064322.1";
chr16	HAVANA	UTR	18226294	18226589	.	-	.	gene_id "ENSMUSG00000000326.14"; transcript_id "ENSMUST00000000335.12"; exon_number "15"; exon_id "1035";
chr16	HAVANA	gene	18245134	18297823	.	+	.	gene_id "ENSMUSG00000075704.18"; transcripts "3"; gene_type "protein_coding"; gene_name "Txnrd2"; mgi_id "MGI:1347023"; tag "Selenoprotein"; havana_gene "OTTMUSG00000026082.1";
chr16	HAVANA	transcript	18245167	18297823	.	+	.	gene_id "ENSMUSG00000075704.18"; transcript_id "ENSMUST00000115606.9"; exons "18"; gene_type "protein_coding"; gene_name "Txnrd2"; transcript_type "protein_coding"; transcript_name "Txnrd2-203"; protein_id "ENSMUSP00000111269.4"; transcript_support_level "1"; mgi_id "MGI:1347023"; tag "NMD_exception"; ccdsid "CCDS79434.1"; havana_gene "OTTMUSG00000026082.1"; havana_transcript "OTTMUST00000064390.1";
chr16	HAVANA	UTR	18245167	18245194	.	+	.	gene_id "ENSMUSG00000075704.18"; transcript_id "ENSMUST00000115606.9"; exon_number "1"; exon_id "1036";
chr16	HAVANA	exon	18245167	18245309	.	+	.	gene_id "ENSMUSG00000075704.18"; transcript_id "ENSMUST00000115606.9"; exon_number "2"; exon_id "ENSMUSE00000703566.2"; gene_type "protein_coding"; gene_name "Txnrd2"; transcript_type "protein_coding"; transcript_name "Txnrd2-203"; protein_id "ENSMUSP00000111269.4"; transcript_support_level "1"; mgi_id "MGI:1347023"; tag "NMD_exception"; ccdsid "CCDS79434.1"; havana_gene "OTTMUSG00000026082.1"; havana_transcript "OTTMUST00000064390.1";
chr16	HAVANA	start_codon	18245195	18245197	.	+	.	gene_id "ENSMUSG00000075704.18"; transcript_id "ENSMUST00000115606.9"; exon_number "3"; exon_id "1037";
chr16	HAVANA	CDS	18245195	18245309	.	+	.	gene_id "ENSMUSG00000075704.18"; transcript_id "ENSMUST00000115606.9"; exon_number "4"; exon_id "ENSMUSE00001370336.2"; gene_type "protein_coding"; gene_name "Txnrd2"; transcript_type "protein_coding"; transcript_name "Txnrd2-203"; protein_id "ENSMUSP00000111269.4"; transcript_support_level "1"; mgi_id "MGI:1347023"; tag "NMD_exception"; ccdsid "CCDS79434.1"; havana_gene "OTTMUSG00000026082.1"; havana_transcript "OTTMUST00000064390.1";
chr16	HAVANA	CDS	18248561	18248626	.	+	.	gene_id "ENSMUSG00000075704.18"; transcript_id "ENSMUST00000115606.9"; exon_number "5"; exon_id "ENSMUSE00001303507.2"; gene_type "protein_coding"; gene_name "Txnrd2"; transcript_type "protein_coding"; transcript_name "Txnrd2-203"; protein_id "ENSMUSP00000111269.4"; transcript_support_level "1"; mgi_id "MGI:1347023"; tag "NMD_exception"; ccdsid "CCDS79434.1"; havana_gene "OTTMUSG00000026082.1"; havana_transcript "OTTMUST00000064390.1";
chr16	HAVANA	exon	18248561	18248626	.	+	.	gene_id "ENSMUSG00000075704.18"; transcript_id "ENSMUST00000115606.9"; exon_number "6"; exon_id "ENSMUSE00001303507.2"; gene_type "protein_coding"; gene_name "Txnrd2"; transcript_type "protein_coding"; transcript_name "Txnrd2-203"; protein_id "ENSMUSP00000111269.4"; transcript_support_level "1"; mgi_id "MGI:1347023"; tag "NMD_exception"; ccdsid "CCDS79434.1"; havana_gene "OTTMUSG00000026082.1"; havana_transcript "OTTMUST00000064390.1";
chr16	HAVANA	CDS	18255311	18255367	.	+	.	gene_id "ENSMUSG00000075704.18"; transcript_id "ENSMUST00000115606.9"; exon_number "7"; exon_id "ENSMUSE00001266515.2"; gene_type "protein_coding"; gene_name "Txnrd2"; transcript_type "protein_coding"; transcript_name "Txnrd2-203"; protein_id "ENSMUSP00000111269.4"; transcript_support_level "1"; mgi_id "MGI:1347023"; tag "NMD_exception"; ccdsid "CCDS79434.1"; havana_gene "OTTMUSG00000026082.1"; havana_transcript "OTTMUST00000064390.1";
chr16	HAVANA	exon	18255311	18255367	.	+	.	gene_id "ENSMUSG00000075704.18"; transcript_id "ENSMUST00000115606.9"; exon_number "8"; exon_id "ENSMUSE00001266515.2"; gene_type "protein_coding"; gene_name "Txnrd2"; transcript_type "protein_coding"; transcript_name "Txnrd2-203"; protein_id "ENSMUSP00000111269.4"; transcript_support_level "1"; mgi_id "MGI:1347023"; tag "NMD_exception"; ccdsid "CCDS79434.1"; havana_gene "OTTMUSG00000026082.1"; havana_transcript "OTTMUST00000064390.1";
chr16	HAVANA	CDS	18256252	18256396	.	+	.	gene_id "ENSMUSG00000075704.18"; transcript_id "ENSMUST00000115606.9"; exon_number "9"; exon_id "ENSMUSE00001204743.2"; gene_type "protein_coding"; gene_name "Txnrd2"; transcript_type "protein_coding"; transcript_name "Txnrd2-203"; protein_id "ENSMUSP00000111269.4"; transcript_support_level "1"; mgi_id "MGI:1347023"; tag "NMD_exception"; ccdsid "CCDS79434.1"; havana_gene "OTTMUSG00000026082.1"; havana_transcript "OTTMUST00000064390.1";
chr16	HAVANA	exon	18256252	18256396	.	+	.	gene_id "ENSMUSG00000075704.18"; transcript_id "ENSMUST00000115606.9"; exon_number "10"; exon_id "ENSMUSE00001204743.2"; gene_type "protein_coding"; gene_name "Txnrd2"; transcript_type "protein_coding"; transcript_name "Txnrd2-203"; protein_id "ENSMUSP00000111269.4"; transcript_support_level "1"; mgi_id "MGI:1347023"; tag "NMD_exception"; ccdsid "CCDS79434.1"; havana_gene "OTTMUSG00000026082.1"; havana_transcript "OTTMUST00000064390.1";
chr16	HAVANA	CDS	18257069	18257143	.	+	.	gene_id "ENSMUSG00000075704.18"; transcript_id "ENSMUST00000115606.9"; exon_number "11"; exon_id "ENSMUSE00001215173.2"; gene_type "protein_coding"; gene_name "Txnrd2"; transcript_type "protein_coding"; transcript_name "Txnrd2-203"; protein_id "ENSMUSP00000111269.4"; transcript_support_level "1"; mgi_id "MGI:1347023"; tag "NMD_exception"; ccdsid "CCDS79434.1"; havana_gene "OTTMUSG00000026082.1"; havana_transcript "OTTMUST00000064390.1";
chr16	HAVANA	exon	18257069	18257143	.	+	.	gene_id "ENSMUSG00000075704.18"; transcript_id "ENSMUST00000115606.9"; exon_number "12"; exon_id "ENSMUSE00001215173.2"; gene_type "protein_coding"; gene_name "Txnrd2"; transcript_type "protein_coding"; transcript_name "Txnrd2-203"; protein_id "ENSMUSP00000111269.4"; transcript_support_level "1"; mgi_id "MGI:1347023"; tag "NMD_exception"; ccdsid "CCDS79434.1"; havana_gene "OTTMUSG00000026082.1"; havana_transcript "OTTMUST00000064390.1";
chr16	HAVANA	CDS	18259543	18259621	.	+	.	gene_id "ENSMUSG00000075704.18"; transcript_id "ENSMUST00000115606.9"; exon_number "13"; exon_id "ENSMUSE00001233902.2"; gene_type "protein_coding"; gene_name "Txnrd2"; transcript_type "protein_coding"; transcript_name "Txnrd2-203"; protein_id "ENSMUSP00000111269.4"; transcript_support_level "1"; mgi_id "MGI:1347023"; tag "NMD_exception"; ccdsid "CCDS79434.1"; havana_gene "OTTMUSG00000026082.1"; havana_transcript "OTTMUST00000064390.1";
chr16	HAVANA	exon	18259543	18259621	.	+	.	gene_id "ENSMUSG00000075704.18"; transcript_id "ENSMUST00000115606.9"; exon_number "14"; exon_id "ENSMUSE00001233902.2"; gene_type "protein_coding"; gene_name "Txnrd2"; transcript_type "protein_coding"; transcript_name "Txnrd2-203"; protein_id "ENSMUSP00000111269.4"; transcript_support_level "1"; mgi_id "MGI:1347023"; tag "NMD_exception"; ccdsid "CCDS79434.1"; havana_gene "OTTMUSG00000026082.1"; havana_transcript "OTTMUST00000064390.1";
chr16	HAVANA	CDS	18260498	18260560	.	+	.	gene_id "ENSMUSG00000075704.18"; transcript_id "ENSMUST00000115606.9"; exon_number "15"; exon_id "ENSMUSE00001297697.2"; gene_type "protein_coding"; gene_name "Txnrd2"; transcript_type "protein_coding"; transcript_name "Txnrd2-203"; protein_id "ENSMUSP00000111269.4"; transcript_support_level "1"; mgi_id "MGI:1347023"; tag "NMD_exception"; ccdsid "CCDS79434.1"; havana_gene "OTTMUSG00000026082.1"; havana_transcript "OTTMUST00000064390.1";
chr16	HAVANA	exon	18260498	18260560	.	+	.	gene_id "ENSMUSG00000075704.18"; transcript_id "ENSMUST00000115606.9"; exon_number "16"; exon_id "ENSMUSE00001297697.2"; gene_type "protein_coding"; gene_name "Txnrd2"; transcript_type "protein_coding"; transcript_name "Txnrd2-203"; protein_id "ENSMUSP00000111269.4"; transcript_support_level "1"; mgi_id "MGI:1347023"; tag "NMD_exception"; ccdsid "CCDS79434.1"; havana_gene "OTTMUSG00000026082.1"; havana_transcript "OTTMUST00000064390.1";
chr16	HAVANA	CDS	18261954	18262024	.	+	.	gene_id "ENSMUSG00000075704.18"; transcript_id "ENSMUST00000115606.9"; exon_number "17"; exon_id "ENSMUSE00000129807.2"; gene_type "protein_coding"; gene_name "Txnrd2"; transcript_type "protein_coding"; transcript_name "Txnrd2-203"; protein_id "ENSMUSP00000111269.4"; transcript_support_level "1"; mgi_id "MGI:1347023"; tag "NMD_exception"; ccdsid "CCDS79434.1"; havana_gene "OTTMUSG00000026082.1"; havana_transcript "OTTMUST00000064390.1";
chr16	HAVANA	exon	18261954	18262024	.	+	.	gene_id "ENSMUSG00000075704.18"; transcript_id "ENSMUST00000115606.9"; exon_number "18"; exon_id "ENSMUSE00000129807.2"; gene_type "protein_coding"; gene_name "Txnrd2"; transcript_type "protein_coding"; transcript_name "Txnrd2-203"; protein_id "ENSMUSP00000111269.4"; transcript_support_level "1"; mgi_id "MGI:1347023"; tag "NMD_exception"; ccdsid "CCDS79434.1"; havana_gene "OTTMUSG00000026082.1"; havana_transcript "OTTMUST00000064390.1";
chr16	HAVANA	CDS	18272471	18272490	.	+	.	gene_id "ENSMUSG00000075704.18"; transcript_id "ENSMUST00000115606.9"; exon_number "19"; exon_id "ENSMUSE00001310472.2"; gene_type "protein_coding"; gene_name "Txnrd2"; transcript_type "protein_coding"; transcript_name "Txnrd2-203"; protein_id "ENSMUSP00000111269.4"; transcript_support_level "1"; mgi_id "MGI:1347023"; tag "NMD_exception"; ccdsid "CCDS79434.1"; havana_gene "OTTMUSG00000026082.1"; havana_transcript "OTTMUST00000064390.1";
chr16	HAVANA	exon	18272471	18272490	.	+	.	gene_id "ENSMUSG00000075704.18"; transcript_id "ENSMUST00000115606.9"; exon_number "20"; exon_id "ENSMUSE00001310472.2"; gene_type "protein_coding"; gene_name "Txnrd2"; transcript_type "protein_coding"; transcript_name "Txnrd2-203"; protein_id "ENSMUSP00000111269.4"; transcript_support_level "1"; mgi_id "MGI:1347023"; tag "NMD_exception"; ccdsid "CCDS79434.1"; havana_gene "OTTMUSG00000026082.1"; havana_transcript "OTTMUST00000064390.1";
chr16	HAVANA	CDS	18273239	18273330	.	+	.	gene_id "ENSMUSG00000075704.18"; transcript_id "ENSMUST00000115606.9"; exon_number "21"; exon_id "ENSMUSE00001274480.2"; gene_type "protein_coding"; gene_name "Txnrd2"; transcript_type "protein_coding"; transcript_name "Txnrd2-203"; protein_id "ENSMUSP00000111269.4"; transcript_support_level "1"; mgi_id "MGI:1347023"; tag "NMD_exception"; ccdsid "CCDS79434.1"; havana_gene "OTTMUSG00000026082.1"; havana_transcript "OTTMUST00000064390.1";
chr16	HAVANA	exon	18273239	18273330	.	+	.	gene_id "ENSMUSG00000075704.18"; transcript_id "ENSMUST00000115606.9"; exon_number "22"; exon_id "ENSMUSE00001274480.2"; gene_type "protein_coding"; gene_name "Txnrd2"; transcript_type "protein_coding"; transcript_name "Txnrd2-203"; protein_id "ENSMUSP00000111269.4"; transcript_support_level "1"; mgi_id "MGI:1347023"; tag "NMD_exception"; ccdsid "CCDS79434.1"; havana_gene "OTTMUSG00000026082.1"; havana_transcript "OTTMUST00000064390.1";
chr16	HAVANA	CDS	18274774	18274948	.	+	.	gene_id "ENSMUSG00000075704.18"; transcript_id "ENSMUST00000115606.9"; exon_number "23"; exon_id "ENSMUSE00001239303.2"; gene_type "protein_coding"; gene_name "Txnrd2"; transcript_type "protein_coding"; transcript_name "Txnrd2-203"; protein_id "ENSMUSP00000111269.4"; transcript_support_level "1"; mgi_id "MGI:1347023"; tag "NMD_exception"; ccdsid "CCDS79434.1"; havana_gene "OTTMUSG00000026082.1"; havana_transcript "OTTMUST00000064390.1";
chr16	HAVANA	exon	18274774	18274948	.	+	.	gene_id "ENSMUSG00000075704.18"; transcript_id "ENSMUST00000115606.9"; exon_number "24"; exon_id "ENSMUSE00001239303.2"; gene_type "protein_coding"; gene_name "Txnrd2"; transcript_type "protein_coding"; transcript_name "Txnrd2-203"; protein_id "ENSMUSP00000111269.4"; transcript_support_level "1"; mgi_id "MGI:1347023"; tag "NMD_exception"; ccdsid "CCDS79434.1"; havana_gene "OTTMUSG00000026082.1"; havana_transcript "OTTMUST00000064390.1";
chr16	HAVANA	CDS	18287500	18287636	.	+	.	gene_id "ENSMUSG00000075704.18"; transcript_id "ENSMUST00000115606.9"; exon_number "25"; exon_id "ENSMUSE00001264700.2"; gene_type "protein_coding"; gene_name "Txnrd2"; transcript_type "protein_coding"; transcript_name "Txnrd2-203"; protein_id "ENSMUSP00000111269.4"; transcript_support_level "1"; mgi_id "MGI:1347023"; tag "NMD_exception"; ccdsid "CCDS79434.1"; havana_gene "OTTMUSG00000026082.1"; havana_transcript "OTTMUST00000064390.1";
chr16	HAVANA	exon	18287500	18287636	.	+	.	gene_id "ENSMUSG00000075704.18"; transcript_id "ENSMUST00000115606.9"; exon_number "26"; exon_id "ENSMUSE00001264700.2"; gene_type "protein_coding"; gene_name "Txnrd2"; transcript_type "protein_coding"; transcript_name "Txnrd2-203"; protein_id "ENSMUSP00000111269.4"; transcript_support_level "1"; mgi_id "MGI:1347023"; tag "NMD_exception"; ccdsid "CCDS79434.1"; havana_gene "OTTMUSG00000026082.1"; havana_transcript "OTTMUST00000064390.1";
chr16	HAVANA	CDS	18290904	18290999	.	+	.	gene_id "ENSMUSG00000075704.18"; transcript_id "ENSMUST00000115606.9"; exon_number "27"; exon_id "ENSMUSE00001274984.2"; gene_type "protein_coding"; gene_name "Txnrd2"; transcript_type "protein_coding"; transcript_name "Txnrd2-203"; protein_id "ENSMUSP00000111269.4"; transcript_support_level "1"; mgi_id "MGI:1347023"; tag "NMD_exception"; ccdsid "CCDS79434.1"; havana_gene "OTTMUSG00000026082.1"; havana_transcript "OTTMUST00000064390.1";
chr16	HAVANA	exon	18290904	18290999	.	+	.	gene_id "ENSMUSG00000075704.18"; transcript_id "ENSMUST00000115606.9"; exon_number "28"; exon_id "ENSMUSE00001274984.2"; gene_type "protein_coding"; gene_name "Txnrd2"; transcript_type "protein_coding"; transcript_name "Txnrd2-203"; protein_id "ENSMUSP00000111269.4"; transcript_support_level "1"; mgi_id "MGI:1347023"; tag "NMD_exception"; ccdsid "CCDS79434.1"; havana_gene "OTTMUSG00000026082.1"; havana_transcript "OTTMUST00000064390.1";
chr16	HAVANA	CDS	18291544	18291636	.	+	.	gene_id "ENSMUSG00000075704.18"; transcript_id "ENSMUST00000115606.9"; exon_number "29"; exon_id "ENSMUSE00001270880.2"; gene_type "protein_coding"; gene_name "Txnrd2"; transcript_type "protein_coding"; transcript_name "Txnrd2-203"; protein_id "ENSMUSP00000111269.4"; transcript_support_level "1"; mgi_id "MGI:1347023"; tag "NMD_exception"; ccdsid "CCDS79434.1"; havana_gene "OTTMUSG00000026082.1"; havana_transcript "OTTMUST00000064390.1";
chr16	HAVANA	exon	18291544	18291636	.	+	.	gene_id "ENSMUSG00000075704.18"; transcript_id "ENSMUST00000115606.9"; exon_number "30"; exon_id "ENSMUSE00001270880.2"; gene_type "protein_coding"; gene_name "Txnrd2"; transcript_type "protein_coding"; transcript_name "Txnrd2-203"; protein_id "ENSMUSP00000111269.4"; transcript_support_level "1"; mgi_id "MGI:1347023"; tag "NMD_exception"; ccdsid "CCDS79434.1"; havana_gene "OTTMUSG00000026082.1"; havana_transcript "OTTMUST00000064390.1";
chr16	HAVANA	CDS	18293432	18293503	.	+	.	gene_id "ENSMUSG00000075704.18"; transcript_id "ENSMUST00000115606.9"; exon_number "31"; exon_id "ENSMUSE00000129811.2"; gene_type "protein_coding"; gene_name "Txnrd2"; transcript_type "protein_coding"; transcript_name "Txnrd2-203"; protein_id "ENSMUSP00000111269.4"; transcript_support_level "1"; mgi_id "MGI:1347023"; tag "NMD_exception"; ccdsid "CCDS79434.1"; havana_gene "OTTMUSG00000026082.1"; havana_transcript "OTTMUST00000064390.1";
chr16	HAVANA	exon	18293432	18293503	.	+	.	gene_id "ENSMUSG00000075704.18"; transcript_id "ENSMUST00000115606.9"; exon_number "32"; exon_id "ENSMUSE00000129811.2"; gene_type "protein_coding"; gene_name "Txnrd2"; transcript_type "protein_coding"; transcript_name "Txnrd2-203"; protein_id "ENSMUSP00000111269.4"; transcript_support_level "1"; mgi_id "MGI:1347023"; tag "NMD_exception"; ccdsid "CCDS79434.1"; havana_gene "OTTMUSG00000026082.1"; havana_transcript "OTTMUST00000064390.1";
chr16	HAVANA	CDS	18294272	18294369	.	+	.	gene_id "ENSMUSG00000075704.18"; transcript_id "ENSMUST00000115606.9"; exon_number "33"; exon_id "ENSMUSE00000129804.2"; gene_type "protein_coding"; gene_name "Txnrd2"; transcript_type "protein_coding"; transcript_name "Txnrd2-203"; protein_id "ENSMUSP00000111269.4"; transcript_support_level "1"; mgi_id "MGI:1347023"; tag "NMD_exception"; ccdsid "CCDS79434.1"; havana_gene "OTTMUSG00000026082.1"; havana_transcript "OTTMUST00000064390.1";
chr16	HAVANA	exon	18294272	18294369	.	+	.	gene_id "ENSMUSG00000075704.18"; transcript_id "ENSMUST00000115606.9"; exon_number "34"; exon_id "ENSMUSE00000129804.2"; gene_type "protein_coding"; gene_name "Txnrd2"; transcript_type "protein_coding"; transcript_name "Txnrd2-203"; protein_id "ENSMUSP00000111269.4"; transcript_support_level "1"; mgi_id "MGI:1347023"; tag "NMD_exception"; ccdsid "CCDS79434.1"; havana_gene "OTTMUSG00000026082.1"; havana_transcript "OTTMUST00000064390.1";
chr16	HAVANA	CDS	18296401	18296527	.	+	.	gene_id "ENSMUSG00000075704.18"; transcript_id "ENSMUST00000115606.9"; exon_number "35"; exon_id "1038";
chr16	HAVANA	exon	18296401	18296607	.	+	.	gene_id "ENSMUSG00000075704.18"; transcript_id "ENSMUST00000115606.9"; exon_number "36"; exon_id "ENSMUSE00000660028.3"; gene_type "protein_coding"; gene_name "Txnrd2"; transcript_type "protein_coding"; transcript_name "Txnrd2-203"; protein_id "ENSMUSP00000111269.4"; transcript_support_level "1"; mgi_id "MGI:1347023"; tag "NMD_exception"; ccdsid "CCDS79434.1"; havana_gene "OTTMUSG00000026082.1"; havana_transcript "OTTMUST00000064390.1";
chr16	HAVANA	stop_codon	18296528	18296530	.	+	.	gene_id "ENSMUSG00000075704.18"; transcript_id "ENSMUST00000115606.9"; exon_number "37"; exon_id "1039";
chr16	HAVANA	UTR	18296528	18296607	.	+	.	gene_id "ENSMUSG00000075704.18"; transcript_id "ENSMUST00000115606.9"; exon_number "38"; exon_id "1040";
chr16	HAVANA	UTR	18297608	18297823	.	+	.	gene_id "ENSMUSG00000075704.18"; transcript_id "ENSMUST00000115606.9"; exon_number "39"; exon_id "ENSMUSE00000703543.2"; gene_type "protein_coding"; gene_name "Txnrd2"; transcript_type "protein_coding"; transcript_name "Txnrd2-203"; protein_id "ENSMUSP00000111269.4"; transcript_support_level "1"; mgi_id "MGI:1347023"; tag "NMD_exception"; ccdsid "CCDS79434.1"; havana_gene "OTTMUSG00000026082.1"; havana_transcript "OTTMUST00000064390.1";
chr16	HAVANA	exon	18297608	18297823	.	+	.	gene_id "ENSMUSG00000075704.18"; transcript_id "ENSMUST00000115606.9"; exon_number "40"; exon_id "ENSMUSE00000703543.2"; gene_type "protein_coding"; gene_name "Txnrd2"; transcript_type "protein_coding"; transcript_name "Txnrd2-203"; protein_id "ENSMUSP00000111269.4"; transcript_support_level "1"; mgi_id "MGI:1347023"; tag "NMD_exception"; ccdsid "CCDS79434.1"; havana_gene "OTTMUSG00000026082.1"; havana_transcript "OTTMUST00000064390.1";
chr16	IsoQuant	transcript	18247676	18297820	.	+	.	gene_id "ENSMUSG00000075704.18"; transcript_id "transcript2146.chr16.nic"; exons "18";
chr16	IsoQuant	exon	18247676	18247779	.	+	.	gene_id "ENSMUSG00000075704.18"; transcript_id "transcript2146.chr16.nic"; exon_number "1"; exon_id "1041";
chr16	IsoQuant	exon	18248561	18248626	.	+	.	gene_id "ENSMUSG00000075704.18"; transcript_id "transcript2146.chr16.nic"; exon_number "2"; exon_id "ENSMUSE00001303507.2";
chr16	IsoQuant	exon	18255311	18255367	.	+	.	gene_id "ENSMUSG00000075704.18"; transcript_id "transcript2146.chr16.nic"; exon_number "3"; exon_id "ENSMUSE00001266515.2";
chr16	IsoQuant	exon	18256252	18256396	.	+	.	gene_id "ENSMUSG00000075704.18"; transcript_id "transcript2146.chr16.nic"; exon_number "4"; exon_id "ENSMUSE00001204743.2";
chr16	IsoQuant	exon	18257069	18257143	.	+	.	gene_id "ENSMUSG00000075704.18"; transcript_id "transcript2146.chr16.nic"; exon_number "5"; exon_id "ENSMUSE00001215173.2";
chr16	IsoQuant	exon	18259543	18259621	.	+	.	gene_id "ENSMUSG00000075704.18"; transcript_id "transcript2146.chr16.nic"; exon_number "6"; exon_id "ENSMUSE00001233902.2";
chr16	IsoQuant	exon	18260498	18260560	.	+	.	gene_id "ENSMUSG00000075704.18"; transcript_id "transcript2146.chr16.nic"; exon_number "7"; exon_id "ENSMUSE00001297697.2";
chr16	IsoQuant	exon	18261954	18262024	.	+	.	gene_id "ENSMUSG00000075704.18"; transcript_id "transcript2146.chr16.nic"; exon_number "8"; exon_id "ENSMUSE00000129807.2";
chr16	IsoQuant	exon	18272471	18272490	.	+	.	gene_id "ENSMUSG00000075704.18"; transcript_id "transcript2146.chr16.nic"; exon_number "9"; exon_id "ENSMUSE00001310472.2";
chr16	IsoQuant	exon	18273239	18273330	.	+	.	gene_id "ENSMUSG00000075704.18"; transcript_id "transcript2146.chr16.nic"; exon_number "10"; exon_id "ENSMUSE00001274480.2";
chr16	IsoQuant	exon	18274774	18274948	.	+	.	gene_id "ENSMUSG00000075704.18"; transcript_id "transcript2146.chr16.nic"; exon_number "11"; exon_id "ENSMUSE00001239303.2";
chr16	IsoQuant	exon	18287500	18287636	.	+	.	gene_id "ENSMUSG00000075704.18"; transcript_id "transcript2146.chr16.nic"; exon_number "12"; exon_id "ENSMUSE00001264700.2";
chr16	IsoQuant	exon	18290904	18290999	.	+	.	gene_id "ENSMUSG00000075704.18"; transcript_id "transcript2146.chr16.nic"; exon_number "13"; exon_id "ENSMUSE00001274984.2";
chr16	IsoQuant	exon	18291544	18291636	.	+	.	gene_id "ENSMUSG00000075704.18"; transcript_id "transcript2146.chr16.nic"; exon_number "14"; exon_id "ENSMUSE00001270880.2";
chr16	IsoQuant	exon	18293432	18293503	.	+	.	gene_id "ENSMUSG00000075704.18"; transcript_id "transcript2146.chr16.nic"; exon_number "15"; exon_id "ENSMUSE00000129811.2";
chr16	IsoQuant	exon	18294272	18294369	.	+	.	gene_id "ENSMUSG00000075704.18"; transcript_id "transcript2146.chr16.nic"; exon_number "16"; exon_id "ENSMUSE00000129804.2";
chr16	IsoQuant	exon	18296401	18296607	.	+	.	gene_id "ENSMUSG00000075704.18"; transcript_id "transcript2146.chr16.nic"; exon_number "17"; exon_id "ENSMUSE00000660028.3";
chr16	IsoQuant	exon	18297608	18297820	.	+	.	gene_id "ENSMUSG00000075704.18"; transcript_id "transcript2146.chr16.nic"; exon_number "18"; exon_id "ENSMUSE00000703548.2";
chr16	HAVANA	transcript	18245167	18297820	.	+	.	gene_id "ENSMUSG00000075704.18"; transcript_id "ENSMUST00000206606.3"; exons "17"; gene_type "protein_coding"; gene_name "Txnrd2"; transcript_type "protein_coding"; transcript_name "Txnrd2-216"; protein_id "ENSMUSP00000146143.3"; transcript_support_level "1"; mgi_id "MGI:1347023"; tag "NMD_exception"; havana_gene "OTTMUSG00000026082.1"; havana_transcript "OTTMUST00000064894.1";
chr16	HAVANA	UTR	18245167	18245194	.	+	.	gene_id "ENSMUSG00000075704.18"; transcript_id "ENSMUST00000206606.3"; exon_number "1"; exon_id "chr16.1036";
chr16	HAVANA	exon	18245167	18245309	.	+	.	gene_id "ENSMUSG00000075704.18"; transcript_id "ENSMUST00000206606.3"; exon_number "2"; exon_id "ENSMUSE00000703566.2"; gene_type "protein_coding"; gene_name "Txnrd2"; transcript_type "protein_coding"; transcript_name "Txnrd2-216"; protein_id "ENSMUSP00000146143.3"; transcript_support_level "1"; mgi_id "MGI:1347023"; tag "NMD_exception"; havana_gene "OTTMUSG00000026082.1"; havana_transcript "OTTMUST00000064894.1";
chr16	HAVANA	start_codon	18245195	18245197	.	+	.	gene_id "ENSMUSG00000075704.18"; transcript_id "ENSMUST00000206606.3"; exon_number "3"; exon_id "chr16.1037";
chr16	HAVANA	CDS	18245195	18245309	.	+	.	gene_id "ENSMUSG00000075704.18"; transcript_id "ENSMUST00000206606.3"; exon_number "4"; exon_id "ENSMUSE00001370336.2"; gene_type "protein_coding"; gene_name "Txnrd2"; transcript_type "protein_coding"; transcript_name "Txnrd2-216"; protein_id "ENSMUSP00000146143.3"; transcript_support_level "1"; mgi_id "MGI:1347023"; tag "NMD_exception"; havana_gene "OTTMUSG00000026082.1"; havana_transcript "OTTMUST00000064894.1";
chr16	HAVANA	CDS	18248561	18248626	.	+	.	gene_id "ENSMUSG00000075704.18"; transcript_id "ENSMUST00000206606.3"; exon_number "5"; exon_id "ENSMUSE00001303507.2"; gene_type "protein_coding"; gene_name "Txnrd2"; transcript_type "protein_coding"; transcript_name "Txnrd2-216"; protein_id "ENSMUSP00000146143.3"; transcript_support_level "1"; mgi_id "MGI:1347023"; tag "NMD_exception"; havana_gene "OTTMUSG00000026082.1"; havana_transcript "OTTMUST00000064894.1";
chr16	HAVANA	exon	18248561	18248626	.	+	.	gene_id "ENSMUSG00000075704.18"; transcript_id "ENSMUST00000206606.3"; exon_number "6"; exon_id "ENSMUSE00001303507.2"; gene_type "protein_coding"; gene_name "Txnrd2"; transcript_type "protein_coding"; transcript_name "Txnrd2-216"; protein_id "ENSMUSP00000146143.3"; transcript_support_level "1"; mgi_id "MGI:1347023"; tag "NMD_exception"; havana_gene "OTTMUSG00000026082.1"; havana_transcript "OTTMUST00000064894.1";
chr16	HAVANA	CDS	18255311	18255367	.	+	.	gene_id "ENSMUSG00000075704.18"; transcript_id "ENSMUST00000206606.3"; exon_number "7"; exon_id "ENSMUSE00001266515.2"; gene_type "protein_coding"; gene_name "Txnrd2"; transcript_type "protein_coding"; transcript_name "Txnrd2-216"; protein_id "ENSMUSP00000146143.3"; transcript_support_level "1"; mgi_id "MGI:1347023"; tag "NMD_exception"; havana_gene "OTTMUSG00000026082.1"; havana_transcript "OTTMUST00000064894.1";
chr16	HAVANA	exon	18255311	18255367	.	+	.	gene_id "ENSMUSG00000075704.18"; transcript_id "ENSMUST00000206606.3"; exon_number "8"; exon_id "ENSMUSE00001266515.2"; gene_type "protein_coding"; gene_name "Txnrd2"; transcript_type "protein_coding"; transcript_name "Txnrd2-216"; protein_id "ENSMUSP00000146143.3"; transcript_support_level "1"; mgi_id "MGI:1347023"; tag "NMD_exception"; havana_gene "OTTMUSG00000026082.1"; havana_transcript "OTTMUST00000064894.1";
chr16	HAVANA	CDS	18256252	18256396	.	+	.	gene_id "ENSMUSG00000075704.18"; transcript_id "ENSMUST00000206606.3"; exon_number "9"; exon_id "ENSMUSE00001204743.2"; gene_type "protein_coding"; gene_name "Txnrd2"; transcript_type "protein_coding"; transcript_name "Txnrd2-216"; protein_id "ENSMUSP00000146143.3"; transcript_support_level "1"; mgi_id "MGI:1347023"; tag "NMD_exception"; havana_gene "OTTMUSG00000026082.1"; havana_transcript "OTTMUST00000064894.1";
chr16	HAVANA	exon	18256252	18256396	.	+	.	gene_id "ENSMUSG00000075704.18"; transcript_id "ENSMUST00000206606.3"; exon_number "10"; exon_id "ENSMUSE00001204743.2"; gene_type "protein_coding"; gene_name "Txnrd2"; transcript_type "protein_coding"; transcript_name "Txnrd2-216"; protein_id "ENSMUSP00000146143.3"; transcript_support_level "1"; mgi_id "MGI:1347023"; tag "NMD_exception"; havana_gene "OTTMUSG00000026082.1"; havana_transcript "OTTMUST00000064894.1";
chr16	HAVANA	CDS	18257069	18257143	.	+	.	gene_id "ENSMUSG00000075704.18"; transcript_id "ENSMUST00000206606.3"; exon_number "11"; exon_id "ENSMUSE00001215173.2"; gene_type "protein_coding"; gene_name "Txnrd2"; transcript_type "protein_coding"; transcript_name "Txnrd2-216"; protein_id "ENSMUSP00000146143.3"; transcript_support_level "1"; mgi_id "MGI:1347023"; tag "NMD_exception"; havana_gene "OTTMUSG00000026082.1"; havana_transcript "OTTMUST00000064894.1";
chr16	HAVANA	exon	18257069	18257143	.	+	.	gene_id "ENSMUSG00000075704.18"; transcript_id "ENSMUST00000206606.3"; exon_number "12"; exon_id "ENSMUSE00001215173.2"; gene_type "protein_coding"; gene_name "Txnrd2"; transcript_type "protein_coding"; transcript_name "Txnrd2-216"; protein_id "ENSMUSP00000146143.3"; transcript_support_level "1"; mgi_id "MGI:1347023"; tag "NMD_exception"; havana_gene "OTTMUSG00000026082.1"; havana_transcript "OTTMUST00000064894.1";
chr16	HAVANA	CDS	18259543	18259621	.	+	.	gene_id "ENSMUSG00000075704.18"; transcript_id "ENSMUST00000206606.3"; exon_number "13"; exon_id "ENSMUSE00001233902.2"; gene_type "protein_coding"; gene_name "Txnrd2"; transcript_type "protein_coding"; transcript_name "Txnrd2-216"; protein_id "ENSMUSP00000146143.3"; transcript_support_level "1"; mgi_id "MGI:1347023"; tag "NMD_exception"; havana_gene "OTTMUSG00000026082.1"; havana_transcript "OTTMUST00000064894.1";
chr16	HAVANA	exon	18259543	18259621	.	+	.	gene_id "ENSMUSG00000075704.18"; transcript_id "ENSMUST00000206606.3"; exon_number "14"; exon_id "ENSMUSE00001233902.2"; gene_type "protein_coding"; gene_name "Txnrd2"; transcript_type "protein_coding"; transcript_name "Txnrd2-216"; protein_id "ENSMUSP00000146143.3"; transcript_support_level "1"; mgi_id "MGI:1347023"; tag "NMD_exception"; havana_gene "OTTMUSG00000026082.1"; havana_transcript "OTTMUST00000064894.1";
chr16	HAVANA	CDS	18260498	18260560	.	+	.	gene_id "ENSMUSG00000075704.18"; transcript_id "ENSMUST00000206606.3"; exon_number "15"; exon_id "ENSMUSE00001297697.2"; gene_type "protein_coding"; gene_name "Txnrd2"; transcript_type "protein_coding"; transcript_name "Txnrd2-216"; protein_id "ENSMUSP00000146143.3"; transcript_support_level "1"; mgi_id "MGI:1347023"; tag "NMD_exception"; havana_gene "OTTMUSG00000026082.1"; havana_transcript "OTTMUST00000064894.1";
chr16	HAVANA	exon	18260498	18260560	.	+	.	gene_id "ENSMUSG00000075704.18"; transcript_id "ENSMUST00000206606.3"; exon_number "16"; exon_id "ENSMUSE00001297697.2"; gene_type "protein_coding"; gene_name "Txnrd2"; transcript_type "protein_coding"; transcript_name "Txnrd2-216"; protein_id "ENSMUSP00000146143.3"; transcript_support_level "1"; mgi_id "MGI:1347023"; tag "NMD_exception"; havana_gene "OTTMUSG00000026082.1"; havana_transcript "OTTMUST00000064894.1";
chr16	HAVANA	CDS	18261954	18262024	.	+	.	gene_id "ENSMUSG00000075704.18"; transcript_id "ENSMUST00000206606.3"; exon_number "17"; exon_id "ENSMUSE00000129807.2"; gene_type "protein_coding"; gene_name "Txnrd2"; transcript_type "protein_coding"; transcript_name "Txnrd2-216"; protein_id "ENSMUSP00000146143.3"; transcript_support_level "1"; mgi_id "MGI:1347023"; tag "NMD_exception"; havana_gene "OTTMUSG00000026082.1"; havana_transcript "OTTMUST00000064894.1";
chr16	HAVANA	exon	18261954	18262024	.	+	.	gene_id "ENSMUSG00000075704.18"; transcript_id "ENSMUST00000206606.3"; exon_number "18"; exon_id "ENSMUSE00000129807.2"; gene_type "protein_coding"; gene_name "Txnrd2"; transcript_type "protein_coding"; transcript_name "Txnrd2-216"; protein_id "ENSMUSP00000146143.3"; transcript_support_level "1"; mgi_id "MGI:1347023"; tag "NMD_exception"; havana_gene "OTTMUSG00000026082.1"; havana_transcript "OTTMUST00000064894.1";
chr16	HAVANA	CDS	18272471	18272490	.	+	.	gene_id "ENSMUSG00000075704.18"; transcript_id "ENSMUST00000206606.3"; exon_number "19"; exon_id "ENSMUSE00001310472.2"; gene_type "protein_coding"; gene_name "Txnrd2"; transcript_type "protein_coding"; transcript_name "Txnrd2-216"; protein_id "ENSMUSP00000146143.3"; transcript_support_level "1"; mgi_id "MGI:1347023"; tag "NMD_exception"; havana_gene "OTTMUSG00000026082.1"; havana_transcript "OTTMUST00000064894.1";
chr16	HAVANA	exon	18272471	18272490	.	+	.	gene_id "ENSMUSG00000075704.18"; transcript_id "ENSMUST00000206606.3"; exon_number "20"; exon_id "ENSMUSE00001310472.2"; gene_type "protein_coding"; gene_name "Txnrd2"; transcript_type "protein_coding"; transcript_name "Txnrd2-216"; protein_id "ENSMUSP00000146143.3"; transcript_support_level "1"; mgi_id "MGI:1347023"; tag "NMD_exception"; havana_gene "OTTMUSG00000026082.1"; havana_transcript "OTTMUST00000064894.1";
chr16	HAVANA	CDS	18273239	18273330	.	+	.	gene_id "ENSMUSG00000075704.18"; transcript_id "ENSMUST00000206606.3"; exon_number "21"; exon_id "ENSMUSE00001274480.2"; gene_type "protein_coding"; gene_name "Txnrd2"; transcript_type "protein_coding"; transcript_name "Txnrd2-216"; protein_id "ENSMUSP00000146143.3"; transcript_support_level "1"; mgi_id "MGI:1347023"; tag "NMD_exception"; havana_gene "OTTMUSG00000026082.1"; havana_transcript "OTTMUST00000064894.1";
chr16	HAVANA	exon	18273239	18273330	.	+	.	gene_id "ENSMUSG00000075704.18"; transcript_id "ENSMUST00000206606.3"; exon_number "22"; exon_id "ENSMUSE00001274480.2"; gene_type "protein_coding"; gene_name "Txnrd2"; transcript_type "protein_coding"; transcript_name "Txnrd2-216"; protein_id "ENSMUSP00000146143.3"; transcript_support_level "1"; mgi_id "MGI:1347023"; tag "NMD_exception"; havana_gene "OTTMUSG00000026082.1"; havana_transcript "OTTMUST00000064894.1";
chr16	HAVANA	CDS	18274774	18274948	.	+	.	gene_id "ENSMUSG00000075704.18"; transcript_id "ENSMUST00000206606.3"; exon_number "23"; exon_id "ENSMUSE00001239303.2"; gene_type "protein_coding"; gene_name "Txnrd2"; transcript_type "protein_coding"; transcript_name "Txnrd2-216"; protein_id "ENSMUSP00000146143.3"; transcript_support_level "1"; mgi_id "MGI:1347023"; tag "NMD_exception"; havana_gene "OTTMUSG00000026082.1"; havana_transcript "OTTMUST00000064894.1";
chr16	HAVANA	exon	18274774	18274948	.	+	.	gene_id "ENSMUSG00000075704.18"; transcript_id "ENSMUST00000206606.3"; exon_number "24"; exon_id "ENSMUSE00001239303.2"; gene_type "protein_coding"; gene_name "Txnrd2"; transcript_type "protein_coding"; transcript_name "Txnrd2-216"; protein_id "ENSMUSP00000146143.3"; transcript_support_level "1"; mgi_id "MGI:1347023"; tag "NMD_exception"; havana_gene "OTTMUSG00000026082.1"; havana_transcript "OTTMUST00000064894.1";
chr16	HAVANA	CDS	18287500	18287636	.	+	.	gene_id "ENSMUSG00000075704.18"; transcript_id "ENSMUST00000206606.3"; exon_number "25"; exon_id "ENSMUSE00001264700.2"; gene_type "protein_coding"; gene_name "Txnrd2"; transcript_type "protein_coding"; transcript_name "Txnrd2-216"; protein_id "ENSMUSP00000146143.3"; transcript_support_level "1"; mgi_id "MGI:1347023"; tag "NMD_exception"; havana_gene "OTTMUSG00000026082.1"; havana_transcript "OTTMUST00000064894.1";
chr16	HAVANA	exon	18287500	18287636	.	+	.	gene_id "ENSMUSG00000075704.18"; transcript_id "ENSMUST00000206606.3"; exon_number "26"; exon_id "ENSMUSE00001264700.2"; gene_type "protein_coding"; gene_name "Txnrd2"; transcript_type "protein_coding"; transcript_name "Txnrd2-216"; protein_id "ENSMUSP00000146143.3"; transcript_support_level "1"; mgi_id "MGI:1347023"; tag "NMD_exception"; havana_gene "OTTMUSG00000026082.1"; havana_transcript "OTTMUST00000064894.1";
chr16	HAVANA	CDS	18290904	18290999	.	+	.	gene_id "ENSMUSG00000075704.18"; transcript_id "ENSMUST00000206606.3"; exon_number "27"; exon_id "ENSMUSE00001274984.2"; gene_type "protein_coding"; gene_name "Txnrd2"; transcript_type "protein_coding"; transcript_name "Txnrd2-216"; protein_id "ENSMUSP00000146143.3"; transcript_support_level "1"; mgi_id "MGI:1347023"; tag "NMD_exception"; havana_gene "OTTMUSG00000026082.1"; havana_transcript "OTTMUST00000064894.1";
chr16	HAVANA	exon	18290904	18290999	.	+	.	gene_id "ENSMUSG00000075704.18"; transcript_id "ENSMUST00000206606.3"; exon_number "28"; exon_id "ENSMUSE00001274984.2"; gene_type "protein_coding"; gene_name "Txnrd2"; transcript_type "protein_coding"; transcript_name "Txnrd2-216"; protein_id "ENSMUSP00000146143.3"; transcript_support_level "1"; mgi_id "MGI:1347023"; tag "NMD_exception"; havana_gene "OTTMUSG00000026082.1"; havana_transcript "OTTMUST00000064894.1";
chr16	HAVANA	CDS	18293432	18293503	.	+	.	gene_id "ENSMUSG00000075704.18"; transcript_id "ENSMUST00000206606.3"; exon_number "29"; exon_id "ENSMUSE00000129811.2"; gene_type "protein_coding"; gene_name "Txnrd2"; transcript_type "protein_coding"; transcript_name "Txnrd2-216"; protein_id "ENSMUSP00000146143.3"; transcript_support_level "1"; mgi_id "MGI:1347023"; tag "NMD_exception"; havana_gene "OTTMUSG00000026082.1"; havana_transcript "OTTMUST00000064894.1";
chr16	HAVANA	exon	18293432	18293503	.	+	.	gene_id "ENSMUSG00000075704.18"; transcript_id "ENSMUST00000206606.3"; exon_number "30"; exon_id "ENSMUSE00000129811.2"; gene_type "protein_coding"; gene_name "Txnrd2"; transcript_type "protein_coding"; transcript_name "Txnrd2-216"; protein_id "ENSMUSP00000146143.3"; transcript_support_level "1"; mgi_id "MGI:1347023"; tag "NMD_exception"; havana_gene "OTTMUSG00000026082.1"; havana_transcript "OTTMUST00000064894.1";
chr16	HAVANA	CDS	18294272	18294369	.	+	.	gene_id "ENSMUSG00000075704.18"; transcript_id "ENSMUST00000206606.3"; exon_number "31"; exon_id "ENSMUSE00000129804.2"; gene_type "protein_coding"; gene_name "Txnrd2"; transcript_type "protein_coding"; transcript_name "Txnrd2-216"; protein_id "ENSMUSP00000146143.3"; transcript_support_level "1"; mgi_id "MGI:1347023"; tag "NMD_exception"; havana_gene "OTTMUSG00000026082.1"; havana_transcript "OTTMUST00000064894.1";
chr16	HAVANA	exon	18294272	18294369	.	+	.	gene_id "ENSMUSG00000075704.18"; transcript_id "ENSMUST00000206606.3"; exon_number "32"; exon_id "ENSMUSE00000129804.2"; gene_type "protein_coding"; gene_name "Txnrd2"; transcript_type "protein_coding"; transcript_name "Txnrd2-216"; protein_id "ENSMUSP00000146143.3"; transcript_support_level "1"; mgi_id "MGI:1347023"; tag "NMD_exception"; havana_gene "OTTMUSG00000026082.1"; havana_transcript "OTTMUST00000064894.1";
chr16	HAVANA	CDS	18296401	18296527	.	+	.	gene_id "ENSMUSG00000075704.18"; transcript_id "ENSMUST00000206606.3"; exon_number "33"; exon_id "chr16.1038";
chr16	HAVANA	exon	18296401	18296607	.	+	.	gene_id "ENSMUSG00000075704.18"; transcript_id "ENSMUST00000206606.3"; exon_number "34"; exon_id "ENSMUSE00000660028.3"; gene_type "protein_coding"; gene_name "Txnrd2"; transcript_type "protein_coding"; transcript_name "Txnrd2-216"; protein_id "ENSMUSP00000146143.3"; transcript_support_level "1"; mgi_id "MGI:1347023"; tag "NMD_exception"; havana_gene "OTTMUSG00000026082.1"; havana_transcript "OTTMUST00000064894.1";
chr16	HAVANA	stop_codon	18296528	18296530	.	+	.	gene_id "ENSMUSG00000075704.18"; transcript_id "ENSMUST00000206606.3"; exon_number "35"; exon_id "chr16.1039";
chr16	HAVANA	UTR	18296528	18296607	.	+	.	gene_id "ENSMUSG00000075704.18"; transcript_id "ENSMUST00000206606.3"; exon_number "36"; exon_id "chr16.1040";
chr16	HAVANA	UTR	18297608	18297820	.	+	.	gene_id "ENSMUSG00000075704.18"; transcript_id "ENSMUST00000206606.3"; exon_number "37"; exon_id "ENSMUSE00000703548.2"; gene_type "protein_coding"; gene_name "Txnrd2"; transcript_type "protein_coding"; transcript_name "Txnrd2-216"; protein_id "ENSMUSP00000146143.3"; transcript_support_level "1"; mgi_id "MGI:1347023"; tag "NMD_exception"; havana_gene "OTTMUSG00000026082.1"; havana_transcript "OTTMUST00000064894.1";
chr16	HAVANA	exon	18297608	18297820	.	+	.	gene_id "ENSMUSG00000075704.18"; transcript_id "ENSMUST00000206606.3"; exon_number "38"; exon_id "ENSMUSE00000703548.2"; gene_type "protein_coding"; gene_name "Txnrd2"; transcript_type "protein_coding"; transcript_name "Txnrd2-216"; protein_id "ENSMUSP00000146143.3"; transcript_support_level "1"; mgi_id "MGI:1347023"; tag "NMD_exception"; havana_gene "OTTMUSG00000026082.1"; havana_transcript "OTTMUST00000064894.1";
chr16	IsoQuant	gene	18245181	18246617	.	+	.	gene_id "novel_gene_chr16_2213"; transcripts "1";
chr16	IsoQuant	transcript	18245181	18246617	.	+	.	gene_id "novel_gene_chr16_2213"; transcript_id "transcript2212.chr16.nnic"; exons "1";
chr16	IsoQuant	exon	18245181	18246617	.	+	.	gene_id "novel_gene_chr16_2213"; transcript_id "transcript2212.chr16.nnic"; exon_number "1"; exon_id "1042";
chr16	HAVANA	gene	18317463	18385429	.	+	.	gene_id "ENSMUSG00000000884.18"; transcripts "5"; gene_type "protein_coding"; gene_name "Gnb1l"; mgi_id "MGI:1338057"; tag "overlapping_locus"; havana_gene "OTTMUSG00000021511.1";
chr16	HAVANA	transcript	18317636	18385377	.	+	.	gene_id "ENSMUSG00000000884.18"; transcript_id "ENSMUST00000167778.9"; exons "9"; gene_type "protein_coding"; gene_name "Gnb1l"; transcript_type "protein_coding"; transcript_name "Gnb1l-211"; protein_id "ENSMUSP00000130371.3"; transcript_support_level "1"; mgi_id "MGI:1338057"; tag "basic"; havana_gene "OTTMUSG00000021511.1"; havana_transcript "OTTMUST00000050996.1";
chr16	HAVANA	UTR	18317636	18317701	.	+	.	gene_id "ENSMUSG00000000884.18"; transcript_id "ENSMUST00000167778.9"; exon_number "1"; exon_id "ENSMUSE00000791468.2"; gene_type "protein_coding"; gene_name "Gnb1l"; transcript_type "protein_coding"; transcript_name "Gnb1l-211"; protein_id "ENSMUSP00000130371.3"; transcript_support_level "1"; mgi_id "MGI:1338057"; tag "basic"; havana_gene "OTTMUSG00000021511.1"; havana_transcript "OTTMUST00000050996.1";
chr16	HAVANA	exon	18317636	18317701	.	+	.	gene_id "ENSMUSG00000000884.18"; transcript_id "ENSMUST00000167778.9"; exon_number "2"; exon_id "ENSMUSE00000791468.2"; gene_type "protein_coding"; gene_name "Gnb1l"; transcript_type "protein_coding"; transcript_name "Gnb1l-211"; protein_id "ENSMUSP00000130371.3"; transcript_support_level "1"; mgi_id "MGI:1338057"; tag "basic"; havana_gene "OTTMUSG00000021511.1"; havana_transcript "OTTMUST00000050996.1";
chr16	HAVANA	UTR	18317796	18317890	.	+	.	gene_id "ENSMUSG00000000884.18"; transcript_id "ENSMUST00000167778.9"; exon_number "3"; exon_id "ENSMUSE00001299665.2"; gene_type "protein_coding"; gene_name "Gnb1l"; transcript_type "protein_coding"; transcript_name "Gnb1l-211"; protein_id "ENSMUSP00000130371.3"; transcript_support_level "1"; mgi_id "MGI:1338057"; tag "basic"; havana_gene "OTTMUSG00000021511.1"; havana_transcript "OTTMUST00000050996.1";
chr16	HAVANA	exon	18317796	18317890	.	+	.	gene_id "ENSMUSG00000000884.18"; transcript_id "ENSMUST00000167778.9"; exon_number "4"; exon_id "ENSMUSE00001299665.2"; gene_type "protein_coding"; gene_name "Gnb1l"; transcript_type "protein_coding"; transcript_name "Gnb1l-211"; protein_id "ENSMUSP00000130371.3"; transcript_support_level "1"; mgi_id "MGI:1338057"; tag "basic"; havana_gene "OTTMUSG00000021511.1"; havana_transcript "OTTMUST00000050996.1";
chr16	HAVANA	UTR	18359185	18359200	.	+	.	gene_id "ENSMUSG00000000884.18"; transcript_id "ENSMUST00000167778.9"; exon_number "5"; exon_id "1043";
chr16	HAVANA	exon	18359185	18359325	.	+	.	gene_id "ENSMUSG00000000884.18"; transcript_id "ENSMUST00000167778.9"; exon_number "6"; exon_id "ENSMUSE00000645120.2"; gene_type "protein_coding"; gene_name "Gnb1l"; transcript_type "protein_coding"; transcript_name "Gnb1l-211"; protein_id "ENSMUSP00000130371.3"; transcript_support_level "1"; mgi_id "MGI:1338057"; tag "basic"; havana_gene "OTTMUSG00000021511.1"; havana_transcript "OTTMUST00000050996.1";
chr16	HAVANA	start_codon	18359201	18359203	.	+	.	gene_id "ENSMUSG00000000884.18"; transcript_id "ENSMUST00000167778.9"; exon_number "7"; exon_id "1044";
chr16	HAVANA	CDS	18359201	18359325	.	+	.	gene_id "ENSMUSG00000000884.18"; transcript_id "ENSMUST00000167778.9"; exon_number "8"; exon_id "1045";
chr16	HAVANA	CDS	18359722	18359847	.	+	.	gene_id "ENSMUSG00000000884.18"; transcript_id "ENSMUST00000167778.9"; exon_number "9"; exon_id "ENSMUSE00000130684.2"; gene_type "protein_coding"; gene_name "Gnb1l"; transcript_type "protein_coding"; transcript_name "Gnb1l-211"; protein_id "ENSMUSP00000130371.3"; transcript_support_level "1"; mgi_id "MGI:1338057"; tag "basic"; havana_gene "OTTMUSG00000021511.1"; havana_transcript "OTTMUST00000050996.1";
chr16	HAVANA	exon	18359722	18359847	.	+	.	gene_id "ENSMUSG00000000884.18"; transcript_id "ENSMUST00000167778.9"; exon_number "10"; exon_id "ENSMUSE00000130684.2"; gene_type "protein_coding"; gene_name "Gnb1l"; transcript_type "protein_coding"; transcript_name "Gnb1l-211"; protein_id "ENSMUSP00000130371.3"; transcript_support_level "1"; mgi_id "MGI:1338057"; tag "basic"; havana_gene "OTTMUSG00000021511.1"; havana_transcript "OTTMUST00000050996.1";
chr16	HAVANA	CDS	18362865	18363023	.	+	.	gene_id "ENSMUSG00000000884.18"; transcript_id "ENSMUST00000167778.9"; exon_number "11"; exon_id "ENSMUSE00001445593.2"; gene_type "protein_coding"; gene_name "Gnb1l"; transcript_type "protein_coding"; transcript_name "Gnb1l-211"; protein_id "ENSMUSP00000130371.3"; transcript_support_level "1"; mgi_id "MGI:1338057"; tag "basic"; havana_gene "OTTMUSG00000021511.1"; havana_transcript "OTTMUST00000050996.1";
chr16	HAVANA	exon	18362865	18363023	.	+	.	gene_id "ENSMUSG00000000884.18"; transcript_id "ENSMUST00000167778.9"; exon_number "12"; exon_id "ENSMUSE00001445593.2"; gene_type "protein_coding"; gene_name "Gnb1l"; transcript_type "protein_coding"; transcript_name "Gnb1l-211"; protein_id "ENSMUSP00000130371.3"; transcript_support_level "1"; mgi_id "MGI:1338057"; tag "basic"; havana_gene "OTTMUSG00000021511.1"; havana_transcript "OTTMUST00000050996.1";
chr16	HAVANA	CDS	18363867	18363963	.	+	.	gene_id "ENSMUSG00000000884.18"; transcript_id "ENSMUST00000167778.9"; exon_number "13"; exon_id "ENSMUSE00001048285.2"; gene_type "protein_coding"; gene_name "Gnb1l"; transcript_type "protein_coding"; transcript_name "Gnb1l-211"; protein_id "ENSMUSP00000130371.3"; transcript_support_level "1"; mgi_id "MGI:1338057"; tag "basic"; havana_gene "OTTMUSG00000021511.1"; havana_transcript "OTTMUST00000050996.1";
chr16	HAVANA	exon	18363867	18363963	.	+	.	gene_id "ENSMUSG00000000884.18"; transcript_id "ENSMUST00000167778.9"; exon_number "14"; exon_id "ENSMUSE00001048285.2"; gene_type "protein_coding"; gene_name "Gnb1l"; transcript_type "protein_coding"; transcript_name "Gnb1l-211"; protein_id "ENSMUSP00000130371.3"; transcript_support_level "1"; mgi_id "MGI:1338057"; tag "basic"; havana_gene "OTTMUSG00000021511.1"; havana_transcript "OTTMUST00000050996.1";
chr16	HAVANA	CDS	18366843	18366941	.	+	.	gene_id "ENSMUSG00000000884.18"; transcript_id "ENSMUST00000167778.9"; exon_number "15"; exon_id "ENSMUSE00001257345.2"; gene_type "protein_coding"; gene_name "Gnb1l"; transcript_type "protein_coding"; transcript_name "Gnb1l-211"; protein_id "ENSMUSP00000130371.3"; transcript_support_level "1"; mgi_id "MGI:1338057"; tag "basic"; havana_gene "OTTMUSG00000021511.1"; havana_transcript "OTTMUST00000050996.1";
chr16	HAVANA	exon	18366843	18366941	.	+	.	gene_id "ENSMUSG00000000884.18"; transcript_id "ENSMUST00000167778.9"; exon_number "16"; exon_id "ENSMUSE00001257345.2"; gene_type "protein_coding"; gene_name "Gnb1l"; transcript_type "protein_coding"; transcript_name "Gnb1l-211"; protein_id "ENSMUSP00000130371.3"; transcript_support_level "1"; mgi_id "MGI:1338057"; tag "basic"; havana_gene "OTTMUSG00000021511.1"; havana_transcript "OTTMUST00000050996.1";
chr16	HAVANA	CDS	18371117	18371332	.	+	.	gene_id "ENSMUSG00000000884.18"; transcript_id "ENSMUST00000167778.9"; exon_number "17"; exon_id "ENSMUSE00001253353.2"; gene_type "protein_coding"; gene_name "Gnb1l"; transcript_type "protein_coding"; transcript_name "Gnb1l-211"; protein_id "ENSMUSP00000130371.3"; transcript_support_level "1"; mgi_id "MGI:1338057"; tag "basic"; havana_gene "OTTMUSG00000021511.1"; havana_transcript "OTTMUST00000050996.1";
chr16	HAVANA	exon	18371117	18371332	.	+	.	gene_id "ENSMUSG00000000884.18"; transcript_id "ENSMUST00000167778.9"; exon_number "18"; exon_id "ENSMUSE00001253353.2"; gene_type "protein_coding"; gene_name "Gnb1l"; transcript_type "protein_coding"; transcript_name "Gnb1l-211"; protein_id "ENSMUSP00000130371.3"; transcript_support_level "1"; mgi_id "MGI:1338057"; tag "basic"; havana_gene "OTTMUSG00000021511.1"; havana_transcript "OTTMUST00000050996.1";
chr16	HAVANA	CDS	18382785	18383033	.	+	.	gene_id "ENSMUSG00000000884.18"; transcript_id "ENSMUST00000167778.9"; exon_number "19"; exon_id "1046";
chr16	HAVANA	exon	18382785	18385377	.	+	.	gene_id "ENSMUSG00000000884.18"; transcript_id "ENSMUST00000167778.9"; exon_number "20"; exon_id "ENSMUSE00001041432.2"; gene_type "protein_coding"; gene_name "Gnb1l"; transcript_type "protein_coding"; transcript_name "Gnb1l-211"; protein_id "ENSMUSP00000130371.3"; transcript_support_level "1"; mgi_id "MGI:1338057"; tag "basic"; havana_gene "OTTMUSG00000021511.1"; havana_transcript "OTTMUST00000050996.1";
chr16	HAVANA	stop_codon	18383034	18383036	.	+	.	gene_id "ENSMUSG00000000884.18"; transcript_id "ENSMUST00000167778.9"; exon_number "21"; exon_id "1047";
chr16	HAVANA	UTR	18383034	18385377	.	+	.	gene_id "ENSMUSG00000000884.18"; transcript_id "ENSMUST00000167778.9"; exon_number "22"; exon_id "1048";
chr16	HAVANA	transcript	18317463	18383290	.	+	.	gene_id "ENSMUSG00000000884.18"; transcript_id "ENSMUST00000231621.2"; exons "8"; gene_type "protein_coding"; gene_name "Gnb1l"; transcript_type "protein_coding"; transcript_name "Gnb1l-212"; protein_id "ENSMUSP00000156162.2"; mgi_id "MGI:1338057"; tag "basic"; ccdsid "CCDS28022.1"; havana_gene "OTTMUSG00000021511.1"; havana_transcript "OTTMUST00000172912.1";
chr16	HAVANA	UTR	18317463	18317601	.	+	.	gene_id "ENSMUSG00000000884.18"; transcript_id "ENSMUST00000231621.2"; exon_number "1"; exon_id "ENSMUSE00001444343.2"; gene_type "protein_coding"; gene_name "Gnb1l"; transcript_type "protein_coding"; transcript_name "Gnb1l-212"; protein_id "ENSMUSP00000156162.2"; mgi_id "MGI:1338057"; tag "basic"; ccdsid "CCDS28022.1"; havana_gene "OTTMUSG00000021511.1"; havana_transcript "OTTMUST00000172912.1";
chr16	HAVANA	exon	18317463	18317601	.	+	.	gene_id "ENSMUSG00000000884.18"; transcript_id "ENSMUST00000231621.2"; exon_number "2"; exon_id "ENSMUSE00001444343.2"; gene_type "protein_coding"; gene_name "Gnb1l"; transcript_type "protein_coding"; transcript_name "Gnb1l-212"; protein_id "ENSMUSP00000156162.2"; mgi_id "MGI:1338057"; tag "basic"; ccdsid "CCDS28022.1"; havana_gene "OTTMUSG00000021511.1"; havana_transcript "OTTMUST00000172912.1";
chr16	HAVANA	UTR	18317796	18317890	.	+	.	gene_id "ENSMUSG00000000884.18"; transcript_id "ENSMUST00000231621.2"; exon_number "3"; exon_id "ENSMUSE00001299665.2"; gene_type "protein_coding"; gene_name "Gnb1l"; transcript_type "protein_coding"; transcript_name "Gnb1l-212"; protein_id "ENSMUSP00000156162.2"; mgi_id "MGI:1338057"; tag "basic"; ccdsid "CCDS28022.1"; havana_gene "OTTMUSG00000021511.1"; havana_transcript "OTTMUST00000172912.1";
chr16	HAVANA	exon	18317796	18317890	.	+	.	gene_id "ENSMUSG00000000884.18"; transcript_id "ENSMUST00000231621.2"; exon_number "4"; exon_id "ENSMUSE00001299665.2"; gene_type "protein_coding"; gene_name "Gnb1l"; transcript_type "protein_coding"; transcript_name "Gnb1l-212"; protein_id "ENSMUSP00000156162.2"; mgi_id "MGI:1338057"; tag "basic"; ccdsid "CCDS28022.1"; havana_gene "OTTMUSG00000021511.1"; havana_transcript "OTTMUST00000172912.1";
chr16	HAVANA	UTR	18359185	18359200	.	+	.	gene_id "ENSMUSG00000000884.18"; transcript_id "ENSMUST00000231621.2"; exon_number "5"; exon_id "chr16.1043";
chr16	HAVANA	exon	18359185	18359325	.	+	.	gene_id "ENSMUSG00000000884.18"; transcript_id "ENSMUST00000231621.2"; exon_number "6"; exon_id "ENSMUSE00000645120.2"; gene_type "protein_coding"; gene_name "Gnb1l"; transcript_type "protein_coding"; transcript_name "Gnb1l-212"; protein_id "ENSMUSP00000156162.2"; mgi_id "MGI:1338057"; tag "basic"; ccdsid "CCDS28022.1"; havana_gene "OTTMUSG00000021511.1"; havana_transcript "OTTMUST00000172912.1";
chr16	HAVANA	start_codon	18359201	18359203	.	+	.	gene_id "ENSMUSG00000000884.18"; transcript_id "ENSMUST00000231621.2"; exon_number "7"; exon_id "chr16.1044";
chr16	HAVANA	CDS	18359201	18359325	.	+	.	gene_id "ENSMUSG00000000884.18"; transcript_id "ENSMUST00000231621.2"; exon_number "8"; exon_id "chr16.1045";
chr16	HAVANA	CDS	18359722	18359847	.	+	.	gene_id "ENSMUSG00000000884.18"; transcript_id "ENSMUST00000231621.2"; exon_number "9"; exon_id "ENSMUSE00000130684.2"; gene_type "protein_coding"; gene_name "Gnb1l"; transcript_type "protein_coding"; transcript_name "Gnb1l-212"; protein_id "ENSMUSP00000156162.2"; mgi_id "MGI:1338057"; tag "basic"; ccdsid "CCDS28022.1"; havana_gene "OTTMUSG00000021511.1"; havana_transcript "OTTMUST00000172912.1";
chr16	HAVANA	exon	18359722	18359847	.	+	.	gene_id "ENSMUSG00000000884.18"; transcript_id "ENSMUST00000231621.2"; exon_number "10"; exon_id "ENSMUSE00000130684.2"; gene_type "protein_coding"; gene_name "Gnb1l"; transcript_type "protein_coding"; transcript_name "Gnb1l-212"; protein_id "ENSMUSP00000156162.2"; mgi_id "MGI:1338057"; tag "basic"; ccdsid "CCDS28022.1"; havana_gene "OTTMUSG00000021511.1"; havana_transcript "OTTMUST00000172912.1";
chr16	HAVANA	CDS	18362861	18363023	.	+	.	gene_id "ENSMUSG00000000884.18"; transcript_id "ENSMUST00000231621.2"; exon_number "11"; exon_id "ENSMUSE00001263373.2"; gene_type "protein_coding"; gene_name "Gnb1l"; transcript_type "protein_coding"; transcript_name "Gnb1l-212"; protein_id "ENSMUSP00000156162.2"; mgi_id "MGI:1338057"; tag "basic"; ccdsid "CCDS28022.1"; havana_gene "OTTMUSG00000021511.1"; havana_transcript "OTTMUST00000172912.1";
chr16	HAVANA	exon	18362861	18363023	.	+	.	gene_id "ENSMUSG00000000884.18"; transcript_id "ENSMUST00000231621.2"; exon_number "12"; exon_id "ENSMUSE00001263373.2"; gene_type "protein_coding"; gene_name "Gnb1l"; transcript_type "protein_coding"; transcript_name "Gnb1l-212"; protein_id "ENSMUSP00000156162.2"; mgi_id "MGI:1338057"; tag "basic"; ccdsid "CCDS28022.1"; havana_gene "OTTMUSG00000021511.1"; havana_transcript "OTTMUST00000172912.1";
chr16	HAVANA	CDS	18366843	18366941	.	+	.	gene_id "ENSMUSG00000000884.18"; transcript_id "ENSMUST00000231621.2"; exon_number "13"; exon_id "ENSMUSE00001257345.2"; gene_type "protein_coding"; gene_name "Gnb1l"; transcript_type "protein_coding"; transcript_name "Gnb1l-212"; protein_id "ENSMUSP00000156162.2"; mgi_id "MGI:1338057"; tag "basic"; ccdsid "CCDS28022.1"; havana_gene "OTTMUSG00000021511.1"; havana_transcript "OTTMUST00000172912.1";
chr16	HAVANA	exon	18366843	18366941	.	+	.	gene_id "ENSMUSG00000000884.18"; transcript_id "ENSMUST00000231621.2"; exon_number "14"; exon_id "ENSMUSE00001257345.2"; gene_type "protein_coding"; gene_name "Gnb1l"; transcript_type "protein_coding"; transcript_name "Gnb1l-212"; protein_id "ENSMUSP00000156162.2"; mgi_id "MGI:1338057"; tag "basic"; ccdsid "CCDS28022.1"; havana_gene "OTTMUSG00000021511.1"; havana_transcript "OTTMUST00000172912.1";
chr16	HAVANA	CDS	18371117	18371332	.	+	.	gene_id "ENSMUSG00000000884.18"; transcript_id "ENSMUST00000231621.2"; exon_number "15"; exon_id "ENSMUSE00001253353.2"; gene_type "protein_coding"; gene_name "Gnb1l"; transcript_type "protein_coding"; transcript_name "Gnb1l-212"; protein_id "ENSMUSP00000156162.2"; mgi_id "MGI:1338057"; tag "basic"; ccdsid "CCDS28022.1"; havana_gene "OTTMUSG00000021511.1"; havana_transcript "OTTMUST00000172912.1";
chr16	HAVANA	exon	18371117	18371332	.	+	.	gene_id "ENSMUSG00000000884.18"; transcript_id "ENSMUST00000231621.2"; exon_number "16"; exon_id "ENSMUSE00001253353.2"; gene_type "protein_coding"; gene_name "Gnb1l"; transcript_type "protein_coding"; transcript_name "Gnb1l-212"; protein_id "ENSMUSP00000156162.2"; mgi_id "MGI:1338057"; tag "basic"; ccdsid "CCDS28022.1"; havana_gene "OTTMUSG00000021511.1"; havana_transcript "OTTMUST00000172912.1";
chr16	HAVANA	CDS	18382785	18383033	.	+	.	gene_id "ENSMUSG00000000884.18"; transcript_id "ENSMUST00000231621.2"; exon_number "17"; exon_id "chr16.1046";
chr16	HAVANA	exon	18382785	18383290	.	+	.	gene_id "ENSMUSG00000000884.18"; transcript_id "ENSMUST00000231621.2"; exon_number "18"; exon_id "ENSMUSE00001445059.2"; gene_type "protein_coding"; gene_name "Gnb1l"; transcript_type "protein_coding"; transcript_name "Gnb1l-212"; protein_id "ENSMUSP00000156162.2"; mgi_id "MGI:1338057"; tag "basic"; ccdsid "CCDS28022.1"; havana_gene "OTTMUSG00000021511.1"; havana_transcript "OTTMUST00000172912.1";
chr16	HAVANA	stop_codon	18383034	18383036	.	+	.	gene_id "ENSMUSG00000000884.18"; transcript_id "ENSMUST00000231621.2"; exon_number "19"; exon_id "chr16.1047";
chr16	HAVANA	UTR	18383034	18383290	.	+	.	gene_id "ENSMUSG00000000884.18"; transcript_id "ENSMUST00000231621.2"; exon_number "20"; exon_id "1049";
chr16	HAVANA	transcript	18317638	18385429	.	+	.	gene_id "ENSMUSG00000000884.18"; transcript_id "ENSMUST00000090086.11"; exons "8"; gene_type "protein_coding"; gene_name "Gnb1l"; transcript_type "protein_coding"; transcript_name "Gnb1l-202"; protein_id "ENSMUSP00000087544.5"; transcript_support_level "1"; mgi_id "MGI:1338057"; tag "basic"; ccdsid "CCDS28022.1"; havana_gene "OTTMUSG00000021511.1"; havana_transcript "OTTMUST00000050990.1";
chr16	HAVANA	UTR	18317638	18317701	.	+	.	gene_id "ENSMUSG00000000884.18"; transcript_id "ENSMUST00000090086.11"; exon_number "1"; exon_id "ENSMUSE00000482619.3"; gene_type "protein_coding"; gene_name "Gnb1l"; transcript_type "protein_coding"; transcript_name "Gnb1l-202"; protein_id "ENSMUSP00000087544.5"; transcript_support_level "1"; mgi_id "MGI:1338057"; tag "basic"; ccdsid "CCDS28022.1"; havana_gene "OTTMUSG00000021511.1"; havana_transcript "OTTMUST00000050990.1";
chr16	HAVANA	exon	18317638	18317701	.	+	.	gene_id "ENSMUSG00000000884.18"; transcript_id "ENSMUST00000090086.11"; exon_number "2"; exon_id "ENSMUSE00000482619.3"; gene_type "protein_coding"; gene_name "Gnb1l"; transcript_type "protein_coding"; transcript_name "Gnb1l-202"; protein_id "ENSMUSP00000087544.5"; transcript_support_level "1"; mgi_id "MGI:1338057"; tag "basic"; ccdsid "CCDS28022.1"; havana_gene "OTTMUSG00000021511.1"; havana_transcript "OTTMUST00000050990.1";
chr16	HAVANA	UTR	18317796	18317890	.	+	.	gene_id "ENSMUSG00000000884.18"; transcript_id "ENSMUST00000090086.11"; exon_number "3"; exon_id "ENSMUSE00001299665.2"; gene_type "protein_coding"; gene_name "Gnb1l"; transcript_type "protein_coding"; transcript_name "Gnb1l-202"; protein_id "ENSMUSP00000087544.5"; transcript_support_level "1"; mgi_id "MGI:1338057"; tag "basic"; ccdsid "CCDS28022.1"; havana_gene "OTTMUSG00000021511.1"; havana_transcript "OTTMUST00000050990.1";
chr16	HAVANA	exon	18317796	18317890	.	+	.	gene_id "ENSMUSG00000000884.18"; transcript_id "ENSMUST00000090086.11"; exon_number "4"; exon_id "ENSMUSE00001299665.2"; gene_type "protein_coding"; gene_name "Gnb1l"; transcript_type "protein_coding"; transcript_name "Gnb1l-202"; protein_id "ENSMUSP00000087544.5"; transcript_support_level "1"; mgi_id "MGI:1338057"; tag "basic"; ccdsid "CCDS28022.1"; havana_gene "OTTMUSG00000021511.1"; havana_transcript "OTTMUST00000050990.1";
chr16	HAVANA	UTR	18359185	18359200	.	+	.	gene_id "ENSMUSG00000000884.18"; transcript_id "ENSMUST00000090086.11"; exon_number "5"; exon_id "chr16.1043";
chr16	HAVANA	exon	18359185	18359325	.	+	.	gene_id "ENSMUSG00000000884.18"; transcript_id "ENSMUST00000090086.11"; exon_number "6"; exon_id "ENSMUSE00000645120.2"; gene_type "protein_coding"; gene_name "Gnb1l"; transcript_type "protein_coding"; transcript_name "Gnb1l-202"; protein_id "ENSMUSP00000087544.5"; transcript_support_level "1"; mgi_id "MGI:1338057"; tag "basic"; ccdsid "CCDS28022.1"; havana_gene "OTTMUSG00000021511.1"; havana_transcript "OTTMUST00000050990.1";
chr16	HAVANA	start_codon	18359201	18359203	.	+	.	gene_id "ENSMUSG00000000884.18"; transcript_id "ENSMUST00000090086.11"; exon_number "7"; exon_id "chr16.1044";
chr16	HAVANA	CDS	18359201	18359325	.	+	.	gene_id "ENSMUSG00000000884.18"; transcript_id "ENSMUST00000090086.11"; exon_number "8"; exon_id "chr16.1045";
chr16	HAVANA	CDS	18359722	18359847	.	+	.	gene_id "ENSMUSG00000000884.18"; transcript_id "ENSMUST00000090086.11"; exon_number "9"; exon_id "ENSMUSE00000130684.2"; gene_type "protein_coding"; gene_name "Gnb1l"; transcript_type "protein_coding"; transcript_name "Gnb1l-202"; protein_id "ENSMUSP00000087544.5"; transcript_support_level "1"; mgi_id "MGI:1338057"; tag "basic"; ccdsid "CCDS28022.1"; havana_gene "OTTMUSG00000021511.1"; havana_transcript "OTTMUST00000050990.1";
chr16	HAVANA	exon	18359722	18359847	.	+	.	gene_id "ENSMUSG00000000884.18"; transcript_id "ENSMUST00000090086.11"; exon_number "10"; exon_id "ENSMUSE00000130684.2"; gene_type "protein_coding"; gene_name "Gnb1l"; transcript_type "protein_coding"; transcript_name "Gnb1l-202"; protein_id "ENSMUSP00000087544.5"; transcript_support_level "1"; mgi_id "MGI:1338057"; tag "basic"; ccdsid "CCDS28022.1"; havana_gene "OTTMUSG00000021511.1"; havana_transcript "OTTMUST00000050990.1";
chr16	HAVANA	CDS	18362861	18363023	.	+	.	gene_id "ENSMUSG00000000884.18"; transcript_id "ENSMUST00000090086.11"; exon_number "11"; exon_id "ENSMUSE00001263373.2"; gene_type "protein_coding"; gene_name "Gnb1l"; transcript_type "protein_coding"; transcript_name "Gnb1l-202"; protein_id "ENSMUSP00000087544.5"; transcript_support_level "1"; mgi_id "MGI:1338057"; tag "basic"; ccdsid "CCDS28022.1"; havana_gene "OTTMUSG00000021511.1"; havana_transcript "OTTMUST00000050990.1";
chr16	HAVANA	exon	18362861	18363023	.	+	.	gene_id "ENSMUSG00000000884.18"; transcript_id "ENSMUST00000090086.11"; exon_number "12"; exon_id "ENSMUSE00001263373.2"; gene_type "protein_coding"; gene_name "Gnb1l"; transcript_type "protein_coding"; transcript_name "Gnb1l-202"; protein_id "ENSMUSP00000087544.5"; transcript_support_level "1"; mgi_id "MGI:1338057"; tag "basic"; ccdsid "CCDS28022.1"; havana_gene "OTTMUSG00000021511.1"; havana_transcript "OTTMUST00000050990.1";
chr16	HAVANA	CDS	18366843	18366941	.	+	.	gene_id "ENSMUSG00000000884.18"; transcript_id "ENSMUST00000090086.11"; exon_number "13"; exon_id "ENSMUSE00001257345.2"; gene_type "protein_coding"; gene_name "Gnb1l"; transcript_type "protein_coding"; transcript_name "Gnb1l-202"; protein_id "ENSMUSP00000087544.5"; transcript_support_level "1"; mgi_id "MGI:1338057"; tag "basic"; ccdsid "CCDS28022.1"; havana_gene "OTTMUSG00000021511.1"; havana_transcript "OTTMUST00000050990.1";
chr16	HAVANA	exon	18366843	18366941	.	+	.	gene_id "ENSMUSG00000000884.18"; transcript_id "ENSMUST00000090086.11"; exon_number "14"; exon_id "ENSMUSE00001257345.2"; gene_type "protein_coding"; gene_name "Gnb1l"; transcript_type "protein_coding"; transcript_name "Gnb1l-202"; protein_id "ENSMUSP00000087544.5"; transcript_support_level "1"; mgi_id "MGI:1338057"; tag "basic"; ccdsid "CCDS28022.1"; havana_gene "OTTMUSG00000021511.1"; havana_transcript "OTTMUST00000050990.1";
chr16	HAVANA	CDS	18371117	18371332	.	+	.	gene_id "ENSMUSG00000000884.18"; transcript_id "ENSMUST00000090086.11"; exon_number "15"; exon_id "ENSMUSE00001253353.2"; gene_type "protein_coding"; gene_name "Gnb1l"; transcript_type "protein_coding"; transcript_name "Gnb1l-202"; protein_id "ENSMUSP00000087544.5"; transcript_support_level "1"; mgi_id "MGI:1338057"; tag "basic"; ccdsid "CCDS28022.1"; havana_gene "OTTMUSG00000021511.1"; havana_transcript "OTTMUST00000050990.1";
chr16	HAVANA	exon	18371117	18371332	.	+	.	gene_id "ENSMUSG00000000884.18"; transcript_id "ENSMUST00000090086.11"; exon_number "16"; exon_id "ENSMUSE00001253353.2"; gene_type "protein_coding"; gene_name "Gnb1l"; transcript_type "protein_coding"; transcript_name "Gnb1l-202"; protein_id "ENSMUSP00000087544.5"; transcript_support_level "1"; mgi_id "MGI:1338057"; tag "basic"; ccdsid "CCDS28022.1"; havana_gene "OTTMUSG00000021511.1"; havana_transcript "OTTMUST00000050990.1";
chr16	HAVANA	CDS	18382785	18383033	.	+	.	gene_id "ENSMUSG00000000884.18"; transcript_id "ENSMUST00000090086.11"; exon_number "17"; exon_id "chr16.1046";
chr16	HAVANA	exon	18382785	18385429	.	+	.	gene_id "ENSMUSG00000000884.18"; transcript_id "ENSMUST00000090086.11"; exon_number "18"; exon_id "ENSMUSE00000561847.2"; gene_type "protein_coding"; gene_name "Gnb1l"; transcript_type "protein_coding"; transcript_name "Gnb1l-202"; protein_id "ENSMUSP00000087544.5"; transcript_support_level "1"; mgi_id "MGI:1338057"; tag "basic"; ccdsid "CCDS28022.1"; havana_gene "OTTMUSG00000021511.1"; havana_transcript "OTTMUST00000050990.1";
chr16	HAVANA	stop_codon	18383034	18383036	.	+	.	gene_id "ENSMUSG00000000884.18"; transcript_id "ENSMUST00000090086.11"; exon_number "19"; exon_id "chr16.1047";
chr16	HAVANA	UTR	18383034	18385429	.	+	.	gene_id "ENSMUSG00000000884.18"; transcript_id "ENSMUST00000090086.11"; exon_number "20"; exon_id "1050";
chr16	IsoQuant	transcript	18317595	18385429	.	+	.	gene_id "ENSMUSG00000000884.18"; transcript_id "transcript2219.chr16.nnic"; exons "7";
chr16	IsoQuant	exon	18317595	18317701	.	+	.	gene_id "ENSMUSG00000000884.18"; transcript_id "transcript2219.chr16.nnic"; exon_number "1"; exon_id "1051";
chr16	IsoQuant	exon	18317796	18317890	.	+	.	gene_id "ENSMUSG00000000884.18"; transcript_id "transcript2219.chr16.nnic"; exon_number "2"; exon_id "ENSMUSE00001299665.2";
chr16	IsoQuant	exon	18359185	18359325	.	+	.	gene_id "ENSMUSG00000000884.18"; transcript_id "transcript2219.chr16.nnic"; exon_number "3"; exon_id "ENSMUSE00000645120.2";
chr16	IsoQuant	exon	18359722	18359847	.	+	.	gene_id "ENSMUSG00000000884.18"; transcript_id "transcript2219.chr16.nnic"; exon_number "4"; exon_id "ENSMUSE00000130684.2";
chr16	IsoQuant	exon	18366843	18366941	.	+	.	gene_id "ENSMUSG00000000884.18"; transcript_id "transcript2219.chr16.nnic"; exon_number "5"; exon_id "ENSMUSE00001257345.2";
chr16	IsoQuant	exon	18371117	18371332	.	+	.	gene_id "ENSMUSG00000000884.18"; transcript_id "transcript2219.chr16.nnic"; exon_number "6"; exon_id "ENSMUSE00001253353.2";
chr16	IsoQuant	exon	18382785	18385429	.	+	.	gene_id "ENSMUSG00000000884.18"; transcript_id "transcript2219.chr16.nnic"; exon_number "7"; exon_id "ENSMUSE00000561847.2";
chr16	HAVANA	transcript	18317534	18383292	.	+	.	gene_id "ENSMUSG00000000884.18"; transcript_id "ENSMUST00000000904.15"; exons "8"; gene_type "protein_coding"; gene_name "Gnb1l"; transcript_type "nonsense_mediated_decay"; transcript_name "Gnb1l-201"; protein_id "ENSMUSP00000000904.9"; transcript_support_level "5"; mgi_id "MGI:1338057"; havana_gene "OTTMUSG00000021511.1"; havana_transcript "OTTMUST00000172913.1";
chr16	HAVANA	UTR	18317534	18317601	.	+	.	gene_id "ENSMUSG00000000884.18"; transcript_id "ENSMUST00000000904.15"; exon_number "1"; exon_id "ENSMUSE00000879832.3"; gene_type "protein_coding"; gene_name "Gnb1l"; transcript_type "nonsense_mediated_decay"; transcript_name "Gnb1l-201"; protein_id "ENSMUSP00000000904.9"; transcript_support_level "5"; mgi_id "MGI:1338057"; havana_gene "OTTMUSG00000021511.1"; havana_transcript "OTTMUST00000172913.1";
chr16	HAVANA	exon	18317534	18317601	.	+	.	gene_id "ENSMUSG00000000884.18"; transcript_id "ENSMUST00000000904.15"; exon_number "2"; exon_id "ENSMUSE00000879832.3"; gene_type "protein_coding"; gene_name "Gnb1l"; transcript_type "nonsense_mediated_decay"; transcript_name "Gnb1l-201"; protein_id "ENSMUSP00000000904.9"; transcript_support_level "5"; mgi_id "MGI:1338057"; havana_gene "OTTMUSG00000021511.1"; havana_transcript "OTTMUST00000172913.1";
chr16	HAVANA	UTR	18317796	18317890	.	+	.	gene_id "ENSMUSG00000000884.18"; transcript_id "ENSMUST00000000904.15"; exon_number "3"; exon_id "ENSMUSE00001299665.2"; gene_type "protein_coding"; gene_name "Gnb1l"; transcript_type "nonsense_mediated_decay"; transcript_name "Gnb1l-201"; protein_id "ENSMUSP00000000904.9"; transcript_support_level "5"; mgi_id "MGI:1338057"; havana_gene "OTTMUSG00000021511.1"; havana_transcript "OTTMUST00000172913.1";
chr16	HAVANA	exon	18317796	18317890	.	+	.	gene_id "ENSMUSG00000000884.18"; transcript_id "ENSMUST00000000904.15"; exon_number "4"; exon_id "ENSMUSE00001299665.2"; gene_type "protein_coding"; gene_name "Gnb1l"; transcript_type "nonsense_mediated_decay"; transcript_name "Gnb1l-201"; protein_id "ENSMUSP00000000904.9"; transcript_support_level "5"; mgi_id "MGI:1338057"; havana_gene "OTTMUSG00000021511.1"; havana_transcript "OTTMUST00000172913.1";
chr16	HAVANA	UTR	18359185	18359200	.	+	.	gene_id "ENSMUSG00000000884.18"; transcript_id "ENSMUST00000000904.15"; exon_number "5"; exon_id "chr16.1043";
chr16	HAVANA	exon	18359185	18359325	.	+	.	gene_id "ENSMUSG00000000884.18"; transcript_id "ENSMUST00000000904.15"; exon_number "6"; exon_id "ENSMUSE00000645120.2"; gene_type "protein_coding"; gene_name "Gnb1l"; transcript_type "nonsense_mediated_decay"; transcript_name "Gnb1l-201"; protein_id "ENSMUSP00000000904.9"; transcript_support_level "5"; mgi_id "MGI:1338057"; havana_gene "OTTMUSG00000021511.1"; havana_transcript "OTTMUST00000172913.1";
chr16	HAVANA	start_codon	18359201	18359203	.	+	.	gene_id "ENSMUSG00000000884.18"; transcript_id "ENSMUST00000000904.15"; exon_number "7"; exon_id "chr16.1044";
chr16	HAVANA	CDS	18359201	18359325	.	+	.	gene_id "ENSMUSG00000000884.18"; transcript_id "ENSMUST00000000904.15"; exon_number "8"; exon_id "chr16.1045";
chr16	HAVANA	CDS	18359722	18359847	.	+	.	gene_id "ENSMUSG00000000884.18"; transcript_id "ENSMUST00000000904.15"; exon_number "9"; exon_id "ENSMUSE00000130684.2"; gene_type "protein_coding"; gene_name "Gnb1l"; transcript_type "nonsense_mediated_decay"; transcript_name "Gnb1l-201"; protein_id "ENSMUSP00000000904.9"; transcript_support_level "5"; mgi_id "MGI:1338057"; havana_gene "OTTMUSG00000021511.1"; havana_transcript "OTTMUST00000172913.1";
chr16	HAVANA	exon	18359722	18359847	.	+	.	gene_id "ENSMUSG00000000884.18"; transcript_id "ENSMUST00000000904.15"; exon_number "10"; exon_id "ENSMUSE00000130684.2"; gene_type "protein_coding"; gene_name "Gnb1l"; transcript_type "nonsense_mediated_decay"; transcript_name "Gnb1l-201"; protein_id "ENSMUSP00000000904.9"; transcript_support_level "5"; mgi_id "MGI:1338057"; havana_gene "OTTMUSG00000021511.1"; havana_transcript "OTTMUST00000172913.1";
chr16	HAVANA	CDS	18362865	18363023	.	+	.	gene_id "ENSMUSG00000000884.18"; transcript_id "ENSMUST00000000904.15"; exon_number "11"; exon_id "ENSMUSE00001445593.2"; gene_type "protein_coding"; gene_name "Gnb1l"; transcript_type "nonsense_mediated_decay"; transcript_name "Gnb1l-201"; protein_id "ENSMUSP00000000904.9"; transcript_support_level "5"; mgi_id "MGI:1338057"; havana_gene "OTTMUSG00000021511.1"; havana_transcript "OTTMUST00000172913.1";
chr16	HAVANA	exon	18362865	18363023	.	+	.	gene_id "ENSMUSG00000000884.18"; transcript_id "ENSMUST00000000904.15"; exon_number "12"; exon_id "ENSMUSE00001445593.2"; gene_type "protein_coding"; gene_name "Gnb1l"; transcript_type "nonsense_mediated_decay"; transcript_name "Gnb1l-201"; protein_id "ENSMUSP00000000904.9"; transcript_support_level "5"; mgi_id "MGI:1338057"; havana_gene "OTTMUSG00000021511.1"; havana_transcript "OTTMUST00000172913.1";
chr16	HAVANA	CDS	18366843	18366885	.	+	.	gene_id "ENSMUSG00000000884.18"; transcript_id "ENSMUST00000000904.15"; exon_number "13"; exon_id "1052";
chr16	HAVANA	exon	18366843	18366941	.	+	.	gene_id "ENSMUSG00000000884.18"; transcript_id "ENSMUST00000000904.15"; exon_number "14"; exon_id "ENSMUSE00001257345.2"; gene_type "protein_coding"; gene_name "Gnb1l"; transcript_type "nonsense_mediated_decay"; transcript_name "Gnb1l-201"; protein_id "ENSMUSP00000000904.9"; transcript_support_level "5"; mgi_id "MGI:1338057"; havana_gene "OTTMUSG00000021511.1"; havana_transcript "OTTMUST00000172913.1";
chr16	HAVANA	stop_codon	18366886	18366888	.	+	.	gene_id "ENSMUSG00000000884.18"; transcript_id "ENSMUST00000000904.15"; exon_number "15"; exon_id "1053";
chr16	HAVANA	UTR	18366886	18366941	.	+	.	gene_id "ENSMUSG00000000884.18"; transcript_id "ENSMUST00000000904.15"; exon_number "16"; exon_id "1054";
chr16	HAVANA	UTR	18371117	18371332	.	+	.	gene_id "ENSMUSG00000000884.18"; transcript_id "ENSMUST00000000904.15"; exon_number "17"; exon_id "ENSMUSE00001253353.2"; gene_type "protein_coding"; gene_name "Gnb1l"; transcript_type "nonsense_mediated_decay"; transcript_name "Gnb1l-201"; protein_id "ENSMUSP00000000904.9"; transcript_support_level "5"; mgi_id "MGI:1338057"; havana_gene "OTTMUSG00000021511.1"; havana_transcript "OTTMUST00000172913.1";
chr16	HAVANA	exon	18371117	18371332	.	+	.	gene_id "ENSMUSG00000000884.18"; transcript_id "ENSMUST00000000904.15"; exon_number "18"; exon_id "ENSMUSE00001253353.2"; gene_type "protein_coding"; gene_name "Gnb1l"; transcript_type "nonsense_mediated_decay"; transcript_name "Gnb1l-201"; protein_id "ENSMUSP00000000904.9"; transcript_support_level "5"; mgi_id "MGI:1338057"; havana_gene "OTTMUSG00000021511.1"; havana_transcript "OTTMUST00000172913.1";
chr16	HAVANA	UTR	18382785	18383292	.	+	.	gene_id "ENSMUSG00000000884.18"; transcript_id "ENSMUST00000000904.15"; exon_number "19"; exon_id "ENSMUSE00001443837.2"; gene_type "protein_coding"; gene_name "Gnb1l"; transcript_type "nonsense_mediated_decay"; transcript_name "Gnb1l-201"; protein_id "ENSMUSP00000000904.9"; transcript_support_level "5"; mgi_id "MGI:1338057"; havana_gene "OTTMUSG00000021511.1"; havana_transcript "OTTMUST00000172913.1";
chr16	HAVANA	exon	18382785	18383292	.	+	.	gene_id "ENSMUSG00000000884.18"; transcript_id "ENSMUST00000000904.15"; exon_number "20"; exon_id "ENSMUSE00001443837.2"; gene_type "protein_coding"; gene_name "Gnb1l"; transcript_type "nonsense_mediated_decay"; transcript_name "Gnb1l-201"; protein_id "ENSMUSP00000000904.9"; transcript_support_level "5"; mgi_id "MGI:1338057"; havana_gene "OTTMUSG00000021511.1"; havana_transcript "OTTMUST00000172913.1";
chr16	HAVANA	gene	18317595	18322137	.	+	.	gene_id "ENSMUSG00000121876.1"; transcripts "1"; gene_type "lncRNA"; gene_name "Rtl10"; mgi_id "MGI:3833934"; tag "overlaps_pseudogene";
chr16	IsoQuant	transcript	18317595	18322137	.	+	.	gene_id "ENSMUSG00000121876.1"; transcript_id "transcript2221.chr16.nnic"; exons "4";
chr16	IsoQuant	exon	18317595	18317701	.	+	.	gene_id "ENSMUSG00000121876.1"; transcript_id "transcript2221.chr16.nnic"; exon_number "1"; exon_id "chr16.1051";
chr16	IsoQuant	exon	18317796	18317890	.	+	.	gene_id "ENSMUSG00000121876.1"; transcript_id "transcript2221.chr16.nnic"; exon_number "2"; exon_id "ENSMUSE00001299665.2";
chr16	IsoQuant	exon	18319690	18321253	.	+	.	gene_id "ENSMUSG00000121876.1"; transcript_id "transcript2221.chr16.nnic"; exon_number "3"; exon_id "1055";
chr16	IsoQuant	exon	18321612	18322137	.	+	.	gene_id "ENSMUSG00000121876.1"; transcript_id "transcript2221.chr16.nnic"; exon_number "4"; exon_id "1056";
chr16	HAVANA	gene	18399729	18409421	.	-	.	gene_id "ENSMUSG00000009097.11"; transcripts "4"; gene_type "protein_coding"; gene_name "Tbx1"; mgi_id "MGI:98493"; havana_gene "OTTMUSG00000071421.1";
chr16	IsoQuant	transcript	18400454	18407666	.	-	.	gene_id "ENSMUSG00000009097.11"; transcript_id "transcript2229.chr16.nic"; exons "9";
chr16	IsoQuant	exon	18407419	18407666	.	-	.	gene_id "ENSMUSG00000009097.11"; transcript_id "transcript2229.chr16.nic"; exon_number "1"; exon_id "1057";
chr16	IsoQuant	exon	18406737	18406856	.	-	.	gene_id "ENSMUSG00000009097.11"; transcript_id "transcript2229.chr16.nic"; exon_number "2"; exon_id "ENSMUSE00001444387.2";
chr16	IsoQuant	exon	18405286	18405628	.	-	.	gene_id "ENSMUSG00000009097.11"; transcript_id "transcript2229.chr16.nic"; exon_number "3"; exon_id "ENSMUSE00001446037.2";
chr16	IsoQuant	exon	18403785	18403886	.	-	.	gene_id "ENSMUSG00000009097.11"; transcript_id "transcript2229.chr16.nic"; exon_number "4"; exon_id "ENSMUSE00001444551.2";
chr16	IsoQuant	exon	18402834	18403005	.	-	.	gene_id "ENSMUSG00000009097.11"; transcript_id "transcript2229.chr16.nic"; exon_number "5"; exon_id "ENSMUSE00001445826.2";
chr16	IsoQuant	exon	18402169	18402324	.	-	.	gene_id "ENSMUSG00000009097.11"; transcript_id "transcript2229.chr16.nic"; exon_number "6"; exon_id "ENSMUSE00001444448.2";
chr16	IsoQuant	exon	18401657	18401724	.	-	.	gene_id "ENSMUSG00000009097.11"; transcript_id "transcript2229.chr16.nic"; exon_number "7"; exon_id "ENSMUSE00001447719.2";
chr16	IsoQuant	exon	18401474	18401574	.	-	.	gene_id "ENSMUSG00000009097.11"; transcript_id "transcript2229.chr16.nic"; exon_number "8"; exon_id "ENSMUSE00001447774.2";
chr16	IsoQuant	exon	18400454	18401206	.	-	.	gene_id "ENSMUSG00000009097.11"; transcript_id "transcript2229.chr16.nic"; exon_number "9"; exon_id "ENSMUSE00000417311.5";
chr16	IsoQuant	transcript	18400454	18407715	.	-	.	gene_id "ENSMUSG00000009097.11"; transcript_id "transcript2230.chr16.nnic"; exons "9";
chr16	IsoQuant	exon	18407517	18407715	.	-	.	gene_id "ENSMUSG00000009097.11"; transcript_id "transcript2230.chr16.nnic"; exon_number "1"; exon_id "1058";
chr16	IsoQuant	exon	18406737	18406856	.	-	.	gene_id "ENSMUSG00000009097.11"; transcript_id "transcript2230.chr16.nnic"; exon_number "2"; exon_id "ENSMUSE00001444387.2";
chr16	IsoQuant	exon	18405286	18405628	.	-	.	gene_id "ENSMUSG00000009097.11"; transcript_id "transcript2230.chr16.nnic"; exon_number "3"; exon_id "ENSMUSE00001446037.2";
chr16	IsoQuant	exon	18403785	18403886	.	-	.	gene_id "ENSMUSG00000009097.11"; transcript_id "transcript2230.chr16.nnic"; exon_number "4"; exon_id "ENSMUSE00001444551.2";
chr16	IsoQuant	exon	18402834	18403005	.	-	.	gene_id "ENSMUSG00000009097.11"; transcript_id "transcript2230.chr16.nnic"; exon_number "5"; exon_id "ENSMUSE00001445826.2";
chr16	IsoQuant	exon	18402169	18402324	.	-	.	gene_id "ENSMUSG00000009097.11"; transcript_id "transcript2230.chr16.nnic"; exon_number "6"; exon_id "ENSMUSE00001444448.2";
chr16	IsoQuant	exon	18401657	18401724	.	-	.	gene_id "ENSMUSG00000009097.11"; transcript_id "transcript2230.chr16.nnic"; exon_number "7"; exon_id "ENSMUSE00001447719.2";
chr16	IsoQuant	exon	18401474	18401574	.	-	.	gene_id "ENSMUSG00000009097.11"; transcript_id "transcript2230.chr16.nnic"; exon_number "8"; exon_id "ENSMUSE00001447774.2";
chr16	IsoQuant	exon	18400454	18401206	.	-	.	gene_id "ENSMUSG00000009097.11"; transcript_id "transcript2230.chr16.nnic"; exon_number "9"; exon_id "ENSMUSE00000417311.5";
chr16	IsoQuant	transcript	18399729	18406983	.	-	.	gene_id "ENSMUSG00000009097.11"; transcript_id "transcript2231.chr16.nic"; exons "8";
chr16	IsoQuant	exon	18406737	18406983	.	-	.	gene_id "ENSMUSG00000009097.11"; transcript_id "transcript2231.chr16.nic"; exon_number "1"; exon_id "1059";
chr16	IsoQuant	exon	18405286	18405628	.	-	.	gene_id "ENSMUSG00000009097.11"; transcript_id "transcript2231.chr16.nic"; exon_number "2"; exon_id "ENSMUSE00001446037.2";
chr16	IsoQuant	exon	18403785	18403886	.	-	.	gene_id "ENSMUSG00000009097.11"; transcript_id "transcript2231.chr16.nic"; exon_number "3"; exon_id "ENSMUSE00001444551.2";
chr16	IsoQuant	exon	18402834	18403005	.	-	.	gene_id "ENSMUSG00000009097.11"; transcript_id "transcript2231.chr16.nic"; exon_number "4"; exon_id "ENSMUSE00001445826.2";
chr16	IsoQuant	exon	18402169	18402324	.	-	.	gene_id "ENSMUSG00000009097.11"; transcript_id "transcript2231.chr16.nic"; exon_number "5"; exon_id "ENSMUSE00001444448.2";
chr16	IsoQuant	exon	18401657	18401724	.	-	.	gene_id "ENSMUSG00000009097.11"; transcript_id "transcript2231.chr16.nic"; exon_number "6"; exon_id "ENSMUSE00001447719.2";
chr16	IsoQuant	exon	18401474	18401574	.	-	.	gene_id "ENSMUSG00000009097.11"; transcript_id "transcript2231.chr16.nic"; exon_number "7"; exon_id "ENSMUSE00001447774.2";
chr16	IsoQuant	exon	18399729	18401206	.	-	.	gene_id "ENSMUSG00000009097.11"; transcript_id "transcript2231.chr16.nic"; exon_number "8"; exon_id "ENSMUSE00001447548.2";
chr16	IsoQuant	transcript	18400454	18407636	.	-	.	gene_id "ENSMUSG00000009097.11"; transcript_id "transcript2237.chr16.nic"; exons "7";
chr16	IsoQuant	exon	18406737	18407636	.	-	.	gene_id "ENSMUSG00000009097.11"; transcript_id "transcript2237.chr16.nic"; exon_number "1"; exon_id "1060";
chr16	IsoQuant	exon	18405286	18405628	.	-	.	gene_id "ENSMUSG00000009097.11"; transcript_id "transcript2237.chr16.nic"; exon_number "2"; exon_id "ENSMUSE00001446037.2";
chr16	IsoQuant	exon	18403785	18403886	.	-	.	gene_id "ENSMUSG00000009097.11"; transcript_id "transcript2237.chr16.nic"; exon_number "3"; exon_id "ENSMUSE00001444551.2";
chr16	IsoQuant	exon	18402834	18403005	.	-	.	gene_id "ENSMUSG00000009097.11"; transcript_id "transcript2237.chr16.nic"; exon_number "4"; exon_id "ENSMUSE00001445826.2";
chr16	IsoQuant	exon	18401657	18402324	.	-	.	gene_id "ENSMUSG00000009097.11"; transcript_id "transcript2237.chr16.nic"; exon_number "5"; exon_id "1061";
chr16	IsoQuant	exon	18401474	18401574	.	-	.	gene_id "ENSMUSG00000009097.11"; transcript_id "transcript2237.chr16.nic"; exon_number "6"; exon_id "ENSMUSE00001447774.2";
chr16	IsoQuant	exon	18400454	18401206	.	-	.	gene_id "ENSMUSG00000009097.11"; transcript_id "transcript2237.chr16.nic"; exon_number "7"; exon_id "ENSMUSE00000417311.5";
chr16	HAVANA	gene	18439067	18441153	.	-	.	gene_id "ENSMUSG00000050761.5"; transcripts "1"; gene_type "protein_coding"; gene_name "Gp1bb"; mgi_id "MGI:107852"; tag "overlapping_locus"; havana_gene "OTTMUSG00000071422.1";
chr16	HAVANA	transcript	18439067	18440390	.	-	.	gene_id "ENSMUSG00000050761.5"; transcript_id "ENSMUST00000167388.3"; exons "2"; gene_type "protein_coding"; gene_name "Gp1bb"; transcript_type "protein_coding"; transcript_name "Gp1bb-202"; protein_id "ENSMUSP00000126292.2"; transcript_support_level "2"; mgi_id "MGI:107852"; tag "RNA_Seq_supported_partial"; ccdsid "CCDS49787.1"; havana_gene "OTTMUSG00000071422.1"; havana_transcript "OTTMUST00000172920.1";
chr16	HAVANA	UTR	18440331	18440390	.	-	.	gene_id "ENSMUSG00000050761.5"; transcript_id "ENSMUST00000167388.3"; exon_number "1"; exon_id "1062";
chr16	HAVANA	start_codon	18440328	18440330	.	-	.	gene_id "ENSMUSG00000050761.5"; transcript_id "ENSMUST00000167388.3"; exon_number "2"; exon_id "1063";
chr16	HAVANA	exon	18440321	18440390	.	-	.	gene_id "ENSMUSG00000050761.5"; transcript_id "ENSMUST00000167388.3"; exon_number "3"; exon_id "ENSMUSE00001444280.2"; gene_type "protein_coding"; gene_name "Gp1bb"; transcript_type "protein_coding"; transcript_name "Gp1bb-202"; protein_id "ENSMUSP00000126292.2"; transcript_support_level "2"; mgi_id "MGI:107852"; tag "RNA_Seq_supported_partial"; ccdsid "CCDS49787.1"; havana_gene "OTTMUSG00000071422.1"; havana_transcript "OTTMUST00000172920.1";
chr16	HAVANA	CDS	18440321	18440330	.	-	.	gene_id "ENSMUSG00000050761.5"; transcript_id "ENSMUST00000167388.3"; exon_number "4"; exon_id "1064";
chr16	HAVANA	CDS	18439475	18440082	.	-	.	gene_id "ENSMUSG00000050761.5"; transcript_id "ENSMUST00000167388.3"; exon_number "5"; exon_id "1065";
chr16	HAVANA	stop_codon	18439472	18439474	.	-	.	gene_id "ENSMUSG00000050761.5"; transcript_id "ENSMUST00000167388.3"; exon_number "6"; exon_id "1066";
chr16	HAVANA	exon	18439067	18440082	.	-	.	gene_id "ENSMUSG00000050761.5"; transcript_id "ENSMUST00000167388.3"; exon_number "7"; exon_id "ENSMUSE00000901751.3"; gene_type "protein_coding"; gene_name "Gp1bb"; transcript_type "protein_coding"; transcript_name "Gp1bb-202"; protein_id "ENSMUSP00000126292.2"; transcript_support_level "2"; mgi_id "MGI:107852"; tag "RNA_Seq_supported_partial"; ccdsid "CCDS49787.1"; havana_gene "OTTMUSG00000071422.1"; havana_transcript "OTTMUST00000172920.1";
chr16	HAVANA	UTR	18439067	18439474	.	-	.	gene_id "ENSMUSG00000050761.5"; transcript_id "ENSMUST00000167388.3"; exon_number "8"; exon_id "1067";
chr16	HAVANA	gene	18439252	18448704	.	-	.	gene_id "ENSMUSG00000072214.9"; transcripts "2"; gene_type "protein_coding"; gene_name "Septin5"; mgi_id "MGI:1195461"; tag "overlapping_locus"; havana_gene "OTTMUSG00000071424.1";
chr16	HAVANA	transcript	18440561	18448704	.	-	.	gene_id "ENSMUSG00000072214.9"; transcript_id "ENSMUST00000096987.7"; exons "12"; gene_type "protein_coding"; gene_name "Septin5"; transcript_type "protein_coding"; transcript_name "Septin5-201"; protein_id "ENSMUSP00000094750.6"; transcript_support_level "1"; mgi_id "MGI:1195461"; tag "basic"; ccdsid "CCDS57021.1"; havana_gene "OTTMUSG00000071424.1"; havana_transcript "OTTMUST00000172926.1";
chr16	HAVANA	UTR	18448601	18448704	.	-	.	gene_id "ENSMUSG00000072214.9"; transcript_id "ENSMUST00000096987.7"; exon_number "1"; exon_id "1068";
chr16	HAVANA	start_codon	18448598	18448600	.	-	.	gene_id "ENSMUSG00000072214.9"; transcript_id "ENSMUST00000096987.7"; exon_number "2"; exon_id "1069";
chr16	HAVANA	exon	18448558	18448704	.	-	.	gene_id "ENSMUSG00000072214.9"; transcript_id "ENSMUST00000096987.7"; exon_number "3"; exon_id "ENSMUSE00001446455.2"; gene_type "protein_coding"; gene_name "Septin5"; transcript_type "protein_coding"; transcript_name "Septin5-201"; protein_id "ENSMUSP00000094750.6"; transcript_support_level "1"; mgi_id "MGI:1195461"; tag "basic"; ccdsid "CCDS57021.1"; havana_gene "OTTMUSG00000071424.1"; havana_transcript "OTTMUST00000172926.1";
chr16	HAVANA	CDS	18448558	18448600	.	-	.	gene_id "ENSMUSG00000072214.9"; transcript_id "ENSMUST00000096987.7"; exon_number "4"; exon_id "1070";
chr16	HAVANA	exon	18448401	18448411	.	-	.	gene_id "ENSMUSG00000072214.9"; transcript_id "ENSMUST00000096987.7"; exon_number "5"; exon_id "ENSMUSE00001470007.2"; gene_type "protein_coding"; gene_name "Septin5"; transcript_type "protein_coding"; transcript_name "Septin5-201"; protein_id "ENSMUSP00000094750.6"; transcript_support_level "1"; mgi_id "MGI:1195461"; tag "basic"; ccdsid "CCDS57021.1"; havana_gene "OTTMUSG00000071424.1"; havana_transcript "OTTMUST00000172926.1";
chr16	HAVANA	CDS	18448401	18448411	.	-	.	gene_id "ENSMUSG00000072214.9"; transcript_id "ENSMUST00000096987.7"; exon_number "6"; exon_id "ENSMUSE00001470007.2"; gene_type "protein_coding"; gene_name "Septin5"; transcript_type "protein_coding"; transcript_name "Septin5-201"; protein_id "ENSMUSP00000094750.6"; transcript_support_level "1"; mgi_id "MGI:1195461"; tag "basic"; ccdsid "CCDS57021.1"; havana_gene "OTTMUSG00000071424.1"; havana_transcript "OTTMUST00000172926.1";
chr16	HAVANA	exon	18444095	18444191	.	-	.	gene_id "ENSMUSG00000072214.9"; transcript_id "ENSMUST00000096987.7"; exon_number "7"; exon_id "ENSMUSE00001447089.2"; gene_type "protein_coding"; gene_name "Septin5"; transcript_type "protein_coding"; transcript_name "Septin5-201"; protein_id "ENSMUSP00000094750.6"; transcript_support_level "1"; mgi_id "MGI:1195461"; tag "basic"; ccdsid "CCDS57021.1"; havana_gene "OTTMUSG00000071424.1"; havana_transcript "OTTMUST00000172926.1";
chr16	HAVANA	CDS	18444095	18444191	.	-	.	gene_id "ENSMUSG00000072214.9"; transcript_id "ENSMUST00000096987.7"; exon_number "8"; exon_id "ENSMUSE00001447089.2"; gene_type "protein_coding"; gene_name "Septin5"; transcript_type "protein_coding"; transcript_name "Septin5-201"; protein_id "ENSMUSP00000094750.6"; transcript_support_level "1"; mgi_id "MGI:1195461"; tag "basic"; ccdsid "CCDS57021.1"; havana_gene "OTTMUSG00000071424.1"; havana_transcript "OTTMUST00000172926.1";
chr16	HAVANA	exon	18443919	18444005	.	-	.	gene_id "ENSMUSG00000072214.9"; transcript_id "ENSMUST00000096987.7"; exon_number "9"; exon_id "ENSMUSE00000628014.2"; gene_type "protein_coding"; gene_name "Septin5"; transcript_type "protein_coding"; transcript_name "Septin5-201"; protein_id "ENSMUSP00000094750.6"; transcript_support_level "1"; mgi_id "MGI:1195461"; tag "basic"; ccdsid "CCDS57021.1"; havana_gene "OTTMUSG00000071424.1"; havana_transcript "OTTMUST00000172926.1";
chr16	HAVANA	CDS	18443919	18444005	.	-	.	gene_id "ENSMUSG00000072214.9"; transcript_id "ENSMUST00000096987.7"; exon_number "10"; exon_id "ENSMUSE00000628014.2"; gene_type "protein_coding"; gene_name "Septin5"; transcript_type "protein_coding"; transcript_name "Septin5-201"; protein_id "ENSMUSP00000094750.6"; transcript_support_level "1"; mgi_id "MGI:1195461"; tag "basic"; ccdsid "CCDS57021.1"; havana_gene "OTTMUSG00000071424.1"; havana_transcript "OTTMUST00000172926.1";
chr16	HAVANA	exon	18443559	18443682	.	-	.	gene_id "ENSMUSG00000072214.9"; transcript_id "ENSMUST00000096987.7"; exon_number "11"; exon_id "ENSMUSE00000628013.2"; gene_type "protein_coding"; gene_name "Septin5"; transcript_type "protein_coding"; transcript_name "Septin5-201"; protein_id "ENSMUSP00000094750.6"; transcript_support_level "1"; mgi_id "MGI:1195461"; tag "basic"; ccdsid "CCDS57021.1"; havana_gene "OTTMUSG00000071424.1"; havana_transcript "OTTMUST00000172926.1";
chr16	HAVANA	CDS	18443559	18443682	.	-	.	gene_id "ENSMUSG00000072214.9"; transcript_id "ENSMUST00000096987.7"; exon_number "12"; exon_id "ENSMUSE00000628013.2"; gene_type "protein_coding"; gene_name "Septin5"; transcript_type "protein_coding"; transcript_name "Septin5-201"; protein_id "ENSMUSP00000094750.6"; transcript_support_level "1"; mgi_id "MGI:1195461"; tag "basic"; ccdsid "CCDS57021.1"; havana_gene "OTTMUSG00000071424.1"; havana_transcript "OTTMUST00000172926.1";
chr16	HAVANA	exon	18443333	18443467	.	-	.	gene_id "ENSMUSG00000072214.9"; transcript_id "ENSMUST00000096987.7"; exon_number "13"; exon_id "ENSMUSE00000628012.2"; gene_type "protein_coding"; gene_name "Septin5"; transcript_type "protein_coding"; transcript_name "Septin5-201"; protein_id "ENSMUSP00000094750.6"; transcript_support_level "1"; mgi_id "MGI:1195461"; tag "basic"; ccdsid "CCDS57021.1"; havana_gene "OTTMUSG00000071424.1"; havana_transcript "OTTMUST00000172926.1";
chr16	HAVANA	CDS	18443333	18443467	.	-	.	gene_id "ENSMUSG00000072214.9"; transcript_id "ENSMUST00000096987.7"; exon_number "14"; exon_id "ENSMUSE00000628012.2"; gene_type "protein_coding"; gene_name "Septin5"; transcript_type "protein_coding"; transcript_name "Septin5-201"; protein_id "ENSMUSP00000094750.6"; transcript_support_level "1"; mgi_id "MGI:1195461"; tag "basic"; ccdsid "CCDS57021.1"; havana_gene "OTTMUSG00000071424.1"; havana_transcript "OTTMUST00000172926.1";
chr16	HAVANA	exon	18443097	18443214	.	-	.	gene_id "ENSMUSG00000072214.9"; transcript_id "ENSMUST00000096987.7"; exon_number "15"; exon_id "ENSMUSE00001494094.1"; gene_type "protein_coding"; gene_name "Septin5"; transcript_type "protein_coding"; transcript_name "Septin5-201"; protein_id "ENSMUSP00000094750.6"; transcript_support_level "1"; mgi_id "MGI:1195461"; tag "basic"; ccdsid "CCDS57021.1"; havana_gene "OTTMUSG00000071424.1"; havana_transcript "OTTMUST00000172926.1";
chr16	HAVANA	CDS	18443097	18443214	.	-	.	gene_id "ENSMUSG00000072214.9"; transcript_id "ENSMUST00000096987.7"; exon_number "16"; exon_id "ENSMUSE00001494094.1"; gene_type "protein_coding"; gene_name "Septin5"; transcript_type "protein_coding"; transcript_name "Septin5-201"; protein_id "ENSMUSP00000094750.6"; transcript_support_level "1"; mgi_id "MGI:1195461"; tag "basic"; ccdsid "CCDS57021.1"; havana_gene "OTTMUSG00000071424.1"; havana_transcript "OTTMUST00000172926.1";
chr16	HAVANA	exon	18442861	18442962	.	-	.	gene_id "ENSMUSG00000072214.9"; transcript_id "ENSMUST00000096987.7"; exon_number "17"; exon_id "ENSMUSE00000628010.2"; gene_type "protein_coding"; gene_name "Septin5"; transcript_type "protein_coding"; transcript_name "Septin5-201"; protein_id "ENSMUSP00000094750.6"; transcript_support_level "1"; mgi_id "MGI:1195461"; tag "basic"; ccdsid "CCDS57021.1"; havana_gene "OTTMUSG00000071424.1"; havana_transcript "OTTMUST00000172926.1";
chr16	HAVANA	CDS	18442861	18442962	.	-	.	gene_id "ENSMUSG00000072214.9"; transcript_id "ENSMUST00000096987.7"; exon_number "18"; exon_id "ENSMUSE00000628010.2"; gene_type "protein_coding"; gene_name "Septin5"; transcript_type "protein_coding"; transcript_name "Septin5-201"; protein_id "ENSMUSP00000094750.6"; transcript_support_level "1"; mgi_id "MGI:1195461"; tag "basic"; ccdsid "CCDS57021.1"; havana_gene "OTTMUSG00000071424.1"; havana_transcript "OTTMUST00000172926.1";
chr16	HAVANA	exon	18442071	18442167	.	-	.	gene_id "ENSMUSG00000072214.9"; transcript_id "ENSMUST00000096987.7"; exon_number "19"; exon_id "ENSMUSE00000628009.4"; gene_type "protein_coding"; gene_name "Septin5"; transcript_type "protein_coding"; transcript_name "Septin5-201"; protein_id "ENSMUSP00000094750.6"; transcript_support_level "1"; mgi_id "MGI:1195461"; tag "basic"; ccdsid "CCDS57021.1"; havana_gene "OTTMUSG00000071424.1"; havana_transcript "OTTMUST00000172926.1";
chr16	HAVANA	CDS	18442071	18442167	.	-	.	gene_id "ENSMUSG00000072214.9"; transcript_id "ENSMUST00000096987.7"; exon_number "20"; exon_id "ENSMUSE00000628009.4"; gene_type "protein_coding"; gene_name "Septin5"; transcript_type "protein_coding"; transcript_name "Septin5-201"; protein_id "ENSMUSP00000094750.6"; transcript_support_level "1"; mgi_id "MGI:1195461"; tag "basic"; ccdsid "CCDS57021.1"; havana_gene "OTTMUSG00000071424.1"; havana_transcript "OTTMUST00000172926.1";
chr16	HAVANA	exon	18441855	18441990	.	-	.	gene_id "ENSMUSG00000072214.9"; transcript_id "ENSMUST00000096987.7"; exon_number "21"; exon_id "ENSMUSE00001494097.1"; gene_type "protein_coding"; gene_name "Septin5"; transcript_type "protein_coding"; transcript_name "Septin5-201"; protein_id "ENSMUSP00000094750.6"; transcript_support_level "1"; mgi_id "MGI:1195461"; tag "basic"; ccdsid "CCDS57021.1"; havana_gene "OTTMUSG00000071424.1"; havana_transcript "OTTMUST00000172926.1";
chr16	HAVANA	CDS	18441855	18441990	.	-	.	gene_id "ENSMUSG00000072214.9"; transcript_id "ENSMUST00000096987.7"; exon_number "22"; exon_id "ENSMUSE00001494097.1"; gene_type "protein_coding"; gene_name "Septin5"; transcript_type "protein_coding"; transcript_name "Septin5-201"; protein_id "ENSMUSP00000094750.6"; transcript_support_level "1"; mgi_id "MGI:1195461"; tag "basic"; ccdsid "CCDS57021.1"; havana_gene "OTTMUSG00000071424.1"; havana_transcript "OTTMUST00000172926.1";
chr16	HAVANA	exon	18441665	18441767	.	-	.	gene_id "ENSMUSG00000072214.9"; transcript_id "ENSMUST00000096987.7"; exon_number "23"; exon_id "ENSMUSE00000994903.2"; gene_type "protein_coding"; gene_name "Septin5"; transcript_type "protein_coding"; transcript_name "Septin5-201"; protein_id "ENSMUSP00000094750.6"; transcript_support_level "1"; mgi_id "MGI:1195461"; tag "basic"; ccdsid "CCDS57021.1"; havana_gene "OTTMUSG00000071424.1"; havana_transcript "OTTMUST00000172926.1";
chr16	HAVANA	CDS	18441665	18441767	.	-	.	gene_id "ENSMUSG00000072214.9"; transcript_id "ENSMUST00000096987.7"; exon_number "24"; exon_id "ENSMUSE00000994903.2"; gene_type "protein_coding"; gene_name "Septin5"; transcript_type "protein_coding"; transcript_name "Septin5-201"; protein_id "ENSMUSP00000094750.6"; transcript_support_level "1"; mgi_id "MGI:1195461"; tag "basic"; ccdsid "CCDS57021.1"; havana_gene "OTTMUSG00000071424.1"; havana_transcript "OTTMUST00000172926.1";
chr16	HAVANA	CDS	18441493	18441546	.	-	.	gene_id "ENSMUSG00000072214.9"; transcript_id "ENSMUST00000096987.7"; exon_number "25"; exon_id "1071";
chr16	HAVANA	stop_codon	18441490	18441492	.	-	.	gene_id "ENSMUSG00000072214.9"; transcript_id "ENSMUST00000096987.7"; exon_number "26"; exon_id "1072";
chr16	HAVANA	exon	18440561	18441546	.	-	.	gene_id "ENSMUSG00000072214.9"; transcript_id "ENSMUST00000096987.7"; exon_number "27"; exon_id "ENSMUSE00001077005.2"; gene_type "protein_coding"; gene_name "Septin5"; transcript_type "protein_coding"; transcript_name "Septin5-201"; protein_id "ENSMUSP00000094750.6"; transcript_support_level "1"; mgi_id "MGI:1195461"; tag "basic"; ccdsid "CCDS57021.1"; havana_gene "OTTMUSG00000071424.1"; havana_transcript "OTTMUST00000172926.1";
chr16	HAVANA	UTR	18440561	18441492	.	-	.	gene_id "ENSMUSG00000072214.9"; transcript_id "ENSMUST00000096987.7"; exon_number "28"; exon_id "1073";
chr16	HAVANA	transcript	18440561	18448661	.	-	.	gene_id "ENSMUSG00000072214.9"; transcript_id "ENSMUST00000231244.2"; exons "11"; gene_type "protein_coding"; gene_name "Septin5"; transcript_type "nonsense_mediated_decay"; transcript_name "Septin5-202"; protein_id "ENSMUSP00000156209.2"; mgi_id "MGI:1195461"; havana_gene "OTTMUSG00000071424.1"; havana_transcript "OTTMUST00000172925.1";
chr16	HAVANA	UTR	18448601	18448661	.	-	.	gene_id "ENSMUSG00000072214.9"; transcript_id "ENSMUST00000231244.2"; exon_number "1"; exon_id "1074";
chr16	HAVANA	start_codon	18448598	18448600	.	-	.	gene_id "ENSMUSG00000072214.9"; transcript_id "ENSMUST00000231244.2"; exon_number "2"; exon_id "chr16.1069";
chr16	HAVANA	exon	18448558	18448661	.	-	.	gene_id "ENSMUSG00000072214.9"; transcript_id "ENSMUST00000231244.2"; exon_number "3"; exon_id "ENSMUSE00001446422.2"; gene_type "protein_coding"; gene_name "Septin5"; transcript_type "nonsense_mediated_decay"; transcript_name "Septin5-202"; protein_id "ENSMUSP00000156209.2"; mgi_id "MGI:1195461"; havana_gene "OTTMUSG00000071424.1"; havana_transcript "OTTMUST00000172925.1";
chr16	HAVANA	CDS	18448558	18448600	.	-	.	gene_id "ENSMUSG00000072214.9"; transcript_id "ENSMUST00000231244.2"; exon_number "4"; exon_id "chr16.1070";
chr16	HAVANA	exon	18448401	18448411	.	-	.	gene_id "ENSMUSG00000072214.9"; transcript_id "ENSMUST00000231244.2"; exon_number "5"; exon_id "ENSMUSE00001470007.2"; gene_type "protein_coding"; gene_name "Septin5"; transcript_type "nonsense_mediated_decay"; transcript_name "Septin5-202"; protein_id "ENSMUSP00000156209.2"; mgi_id "MGI:1195461"; havana_gene "OTTMUSG00000071424.1"; havana_transcript "OTTMUST00000172925.1";
chr16	HAVANA	CDS	18448401	18448411	.	-	.	gene_id "ENSMUSG00000072214.9"; transcript_id "ENSMUST00000231244.2"; exon_number "6"; exon_id "ENSMUSE00001470007.2"; gene_type "protein_coding"; gene_name "Septin5"; transcript_type "nonsense_mediated_decay"; transcript_name "Septin5-202"; protein_id "ENSMUSP00000156209.2"; mgi_id "MGI:1195461"; havana_gene "OTTMUSG00000071424.1"; havana_transcript "OTTMUST00000172925.1";
chr16	HAVANA	exon	18444095	18444191	.	-	.	gene_id "ENSMUSG00000072214.9"; transcript_id "ENSMUST00000231244.2"; exon_number "7"; exon_id "ENSMUSE00001447089.2"; gene_type "protein_coding"; gene_name "Septin5"; transcript_type "nonsense_mediated_decay"; transcript_name "Septin5-202"; protein_id "ENSMUSP00000156209.2"; mgi_id "MGI:1195461"; havana_gene "OTTMUSG00000071424.1"; havana_transcript "OTTMUST00000172925.1";
chr16	HAVANA	CDS	18444095	18444191	.	-	.	gene_id "ENSMUSG00000072214.9"; transcript_id "ENSMUST00000231244.2"; exon_number "8"; exon_id "ENSMUSE00001447089.2"; gene_type "protein_coding"; gene_name "Septin5"; transcript_type "nonsense_mediated_decay"; transcript_name "Septin5-202"; protein_id "ENSMUSP00000156209.2"; mgi_id "MGI:1195461"; havana_gene "OTTMUSG00000071424.1"; havana_transcript "OTTMUST00000172925.1";
chr16	HAVANA	exon	18443919	18444005	.	-	.	gene_id "ENSMUSG00000072214.9"; transcript_id "ENSMUST00000231244.2"; exon_number "9"; exon_id "ENSMUSE00000628014.2"; gene_type "protein_coding"; gene_name "Septin5"; transcript_type "nonsense_mediated_decay"; transcript_name "Septin5-202"; protein_id "ENSMUSP00000156209.2"; mgi_id "MGI:1195461"; havana_gene "OTTMUSG00000071424.1"; havana_transcript "OTTMUST00000172925.1";
chr16	HAVANA	CDS	18443919	18444005	.	-	.	gene_id "ENSMUSG00000072214.9"; transcript_id "ENSMUST00000231244.2"; exon_number "10"; exon_id "ENSMUSE00000628014.2"; gene_type "protein_coding"; gene_name "Septin5"; transcript_type "nonsense_mediated_decay"; transcript_name "Septin5-202"; protein_id "ENSMUSP00000156209.2"; mgi_id "MGI:1195461"; havana_gene "OTTMUSG00000071424.1"; havana_transcript "OTTMUST00000172925.1";
chr16	HAVANA	exon	18443559	18443682	.	-	.	gene_id "ENSMUSG00000072214.9"; transcript_id "ENSMUST00000231244.2"; exon_number "11"; exon_id "ENSMUSE00000628013.2"; gene_type "protein_coding"; gene_name "Septin5"; transcript_type "nonsense_mediated_decay"; transcript_name "Septin5-202"; protein_id "ENSMUSP00000156209.2"; mgi_id "MGI:1195461"; havana_gene "OTTMUSG00000071424.1"; havana_transcript "OTTMUST00000172925.1";
chr16	HAVANA	CDS	18443559	18443682	.	-	.	gene_id "ENSMUSG00000072214.9"; transcript_id "ENSMUST00000231244.2"; exon_number "12"; exon_id "ENSMUSE00000628013.2"; gene_type "protein_coding"; gene_name "Septin5"; transcript_type "nonsense_mediated_decay"; transcript_name "Septin5-202"; protein_id "ENSMUSP00000156209.2"; mgi_id "MGI:1195461"; havana_gene "OTTMUSG00000071424.1"; havana_transcript "OTTMUST00000172925.1";
chr16	HAVANA	exon	18443333	18443467	.	-	.	gene_id "ENSMUSG00000072214.9"; transcript_id "ENSMUST00000231244.2"; exon_number "13"; exon_id "ENSMUSE00000628012.2"; gene_type "protein_coding"; gene_name "Septin5"; transcript_type "nonsense_mediated_decay"; transcript_name "Septin5-202"; protein_id "ENSMUSP00000156209.2"; mgi_id "MGI:1195461"; havana_gene "OTTMUSG00000071424.1"; havana_transcript "OTTMUST00000172925.1";
chr16	HAVANA	CDS	18443333	18443467	.	-	.	gene_id "ENSMUSG00000072214.9"; transcript_id "ENSMUST00000231244.2"; exon_number "14"; exon_id "ENSMUSE00000628012.2"; gene_type "protein_coding"; gene_name "Septin5"; transcript_type "nonsense_mediated_decay"; transcript_name "Septin5-202"; protein_id "ENSMUSP00000156209.2"; mgi_id "MGI:1195461"; havana_gene "OTTMUSG00000071424.1"; havana_transcript "OTTMUST00000172925.1";
chr16	HAVANA	exon	18443097	18443214	.	-	.	gene_id "ENSMUSG00000072214.9"; transcript_id "ENSMUST00000231244.2"; exon_number "15"; exon_id "ENSMUSE00001494094.1"; gene_type "protein_coding"; gene_name "Septin5"; transcript_type "nonsense_mediated_decay"; transcript_name "Septin5-202"; protein_id "ENSMUSP00000156209.2"; mgi_id "MGI:1195461"; havana_gene "OTTMUSG00000071424.1"; havana_transcript "OTTMUST00000172925.1";
chr16	HAVANA	CDS	18443097	18443214	.	-	.	gene_id "ENSMUSG00000072214.9"; transcript_id "ENSMUST00000231244.2"; exon_number "16"; exon_id "ENSMUSE00001494094.1"; gene_type "protein_coding"; gene_name "Septin5"; transcript_type "nonsense_mediated_decay"; transcript_name "Septin5-202"; protein_id "ENSMUSP00000156209.2"; mgi_id "MGI:1195461"; havana_gene "OTTMUSG00000071424.1"; havana_transcript "OTTMUST00000172925.1";
chr16	HAVANA	exon	18442861	18442962	.	-	.	gene_id "ENSMUSG00000072214.9"; transcript_id "ENSMUST00000231244.2"; exon_number "17"; exon_id "ENSMUSE00000628010.2"; gene_type "protein_coding"; gene_name "Septin5"; transcript_type "nonsense_mediated_decay"; transcript_name "Septin5-202"; protein_id "ENSMUSP00000156209.2"; mgi_id "MGI:1195461"; havana_gene "OTTMUSG00000071424.1"; havana_transcript "OTTMUST00000172925.1";
chr16	HAVANA	CDS	18442861	18442962	.	-	.	gene_id "ENSMUSG00000072214.9"; transcript_id "ENSMUST00000231244.2"; exon_number "18"; exon_id "ENSMUSE00000628010.2"; gene_type "protein_coding"; gene_name "Septin5"; transcript_type "nonsense_mediated_decay"; transcript_name "Septin5-202"; protein_id "ENSMUSP00000156209.2"; mgi_id "MGI:1195461"; havana_gene "OTTMUSG00000071424.1"; havana_transcript "OTTMUST00000172925.1";
chr16	HAVANA	CDS	18441964	18441990	.	-	.	gene_id "ENSMUSG00000072214.9"; transcript_id "ENSMUST00000231244.2"; exon_number "19"; exon_id "1075";
chr16	HAVANA	stop_codon	18441961	18441963	.	-	.	gene_id "ENSMUSG00000072214.9"; transcript_id "ENSMUST00000231244.2"; exon_number "20"; exon_id "1076";
chr16	HAVANA	exon	18441855	18441990	.	-	.	gene_id "ENSMUSG00000072214.9"; transcript_id "ENSMUST00000231244.2"; exon_number "21"; exon_id "ENSMUSE00001494097.1"; gene_type "protein_coding"; gene_name "Septin5"; transcript_type "nonsense_mediated_decay"; transcript_name "Septin5-202"; protein_id "ENSMUSP00000156209.2"; mgi_id "MGI:1195461"; havana_gene "OTTMUSG00000071424.1"; havana_transcript "OTTMUST00000172925.1";
chr16	HAVANA	UTR	18441855	18441963	.	-	.	gene_id "ENSMUSG00000072214.9"; transcript_id "ENSMUST00000231244.2"; exon_number "22"; exon_id "1077";
chr16	HAVANA	exon	18441665	18441767	.	-	.	gene_id "ENSMUSG00000072214.9"; transcript_id "ENSMUST00000231244.2"; exon_number "23"; exon_id "ENSMUSE00000994903.2"; gene_type "protein_coding"; gene_name "Septin5"; transcript_type "nonsense_mediated_decay"; transcript_name "Septin5-202"; protein_id "ENSMUSP00000156209.2"; mgi_id "MGI:1195461"; havana_gene "OTTMUSG00000071424.1"; havana_transcript "OTTMUST00000172925.1";
chr16	HAVANA	UTR	18441665	18441767	.	-	.	gene_id "ENSMUSG00000072214.9"; transcript_id "ENSMUST00000231244.2"; exon_number "24"; exon_id "ENSMUSE00000994903.2"; gene_type "protein_coding"; gene_name "Septin5"; transcript_type "nonsense_mediated_decay"; transcript_name "Septin5-202"; protein_id "ENSMUSP00000156209.2"; mgi_id "MGI:1195461"; havana_gene "OTTMUSG00000071424.1"; havana_transcript "OTTMUST00000172925.1";
chr16	HAVANA	exon	18440561	18441546	.	-	.	gene_id "ENSMUSG00000072214.9"; transcript_id "ENSMUST00000231244.2"; exon_number "25"; exon_id "ENSMUSE00001077005.2"; gene_type "protein_coding"; gene_name "Septin5"; transcript_type "nonsense_mediated_decay"; transcript_name "Septin5-202"; protein_id "ENSMUSP00000156209.2"; mgi_id "MGI:1195461"; havana_gene "OTTMUSG00000071424.1"; havana_transcript "OTTMUST00000172925.1";
chr16	HAVANA	UTR	18440561	18441546	.	-	.	gene_id "ENSMUSG00000072214.9"; transcript_id "ENSMUST00000231244.2"; exon_number "26"; exon_id "ENSMUSE00001077005.2"; gene_type "protein_coding"; gene_name "Septin5"; transcript_type "nonsense_mediated_decay"; transcript_name "Septin5-202"; protein_id "ENSMUSP00000156209.2"; mgi_id "MGI:1195461"; havana_gene "OTTMUSG00000071424.1"; havana_transcript "OTTMUST00000172925.1";
chr16	HAVANA	gene	18595597	18597012	.	+	.	gene_id "ENSMUSG00000041378.3"; transcripts "1"; gene_type "protein_coding"; gene_name "Cldn5"; mgi_id "MGI:1276112"; havana_gene "OTTMUSG00000071437.1";
chr16	HAVANA	transcript	18595597	18597012	.	+	.	gene_id "ENSMUSG00000041378.3"; transcript_id "ENSMUST00000043577.3"; exons "1"; gene_type "protein_coding"; gene_name "Cldn5"; transcript_type "protein_coding"; transcript_name "Cldn5-201"; protein_id "ENSMUSP00000041925.2"; transcript_support_level "NA"; mgi_id "MGI:1276112"; tag "basic"; ccdsid "CCDS28026.1"; havana_gene "OTTMUSG00000071437.1"; havana_transcript "OTTMUST00000172954.1";
chr16	HAVANA	UTR	18595597	18595745	.	+	.	gene_id "ENSMUSG00000041378.3"; transcript_id "ENSMUST00000043577.3"; exon_number "1"; exon_id "1078";
chr16	HAVANA	exon	18595597	18597012	.	+	.	gene_id "ENSMUSG00000041378.3"; transcript_id "ENSMUST00000043577.3"; exon_number "2"; exon_id "ENSMUSE00000271130.4"; gene_type "protein_coding"; gene_name "Cldn5"; transcript_type "protein_coding"; transcript_name "Cldn5-201"; protein_id "ENSMUSP00000041925.2"; transcript_support_level "NA"; mgi_id "MGI:1276112"; tag "basic"; ccdsid "CCDS28026.1"; havana_gene "OTTMUSG00000071437.1"; havana_transcript "OTTMUST00000172954.1";
chr16	HAVANA	start_codon	18595746	18595748	.	+	.	gene_id "ENSMUSG00000041378.3"; transcript_id "ENSMUST00000043577.3"; exon_number "3"; exon_id "1079";
chr16	HAVANA	CDS	18595746	18596399	.	+	.	gene_id "ENSMUSG00000041378.3"; transcript_id "ENSMUST00000043577.3"; exon_number "4"; exon_id "1080";
chr16	HAVANA	stop_codon	18596400	18596402	.	+	.	gene_id "ENSMUSG00000041378.3"; transcript_id "ENSMUST00000043577.3"; exon_number "5"; exon_id "1081";
chr16	HAVANA	UTR	18596400	18597012	.	+	.	gene_id "ENSMUSG00000041378.3"; transcript_id "ENSMUST00000043577.3"; exon_number "6"; exon_id "1082";
chr16	HAVANA	gene	18599197	18630737	.	-	.	gene_id "ENSMUSG00000000028.16"; transcripts "3"; gene_type "protein_coding"; gene_name "Cdc45"; mgi_id "MGI:1338073"; havana_gene "OTTMUSG00000026176.1";
chr16	IsoQuant	transcript	18599203	18630574	.	-	.	gene_id "ENSMUSG00000000028.16"; transcript_id "transcript2265.chr16.nic"; exons "19";
chr16	IsoQuant	exon	18630265	18630574	.	-	.	gene_id "ENSMUSG00000000028.16"; transcript_id "transcript2265.chr16.nic"; exon_number "1"; exon_id "1083";
chr16	IsoQuant	exon	18630055	18630114	.	-	.	gene_id "ENSMUSG00000000028.16"; transcript_id "transcript2265.chr16.nic"; exon_number "2"; exon_id "ENSMUSE00000645093.2";
chr16	IsoQuant	exon	18629139	18629231	.	-	.	gene_id "ENSMUSG00000000028.16"; transcript_id "transcript2265.chr16.nic"; exon_number "3"; exon_id "ENSMUSE00000645091.2";
chr16	IsoQuant	exon	18627482	18627619	.	-	.	gene_id "ENSMUSG00000000028.16"; transcript_id "transcript2265.chr16.nic"; exon_number "4"; exon_id "ENSMUSE00000129703.2";
chr16	IsoQuant	exon	18626030	18626173	.	-	.	gene_id "ENSMUSG00000000028.16"; transcript_id "transcript2265.chr16.nic"; exon_number "5"; exon_id "ENSMUSE00000645089.2";
chr16	IsoQuant	exon	18624132	18624187	.	-	.	gene_id "ENSMUSG00000000028.16"; transcript_id "transcript2265.chr16.nic"; exon_number "6"; exon_id "ENSMUSE00000645087.2";
chr16	IsoQuant	exon	18620551	18620599	.	-	.	gene_id "ENSMUSG00000000028.16"; transcript_id "transcript2265.chr16.nic"; exon_number "7"; exon_id "ENSMUSE00000645086.2";
chr16	IsoQuant	exon	18617426	18617487	.	-	.	gene_id "ENSMUSG00000000028.16"; transcript_id "transcript2265.chr16.nic"; exon_number "8"; exon_id "ENSMUSE00000645085.2";
chr16	IsoQuant	exon	18616099	18616149	.	-	.	gene_id "ENSMUSG00000000028.16"; transcript_id "transcript2265.chr16.nic"; exon_number "9"; exon_id "ENSMUSE00000645084.2";
chr16	IsoQuant	exon	18614575	18614694	.	-	.	gene_id "ENSMUSG00000000028.16"; transcript_id "transcript2265.chr16.nic"; exon_number "10"; exon_id "ENSMUSE00000645083.2";
chr16	IsoQuant	exon	18613845	18613976	.	-	.	gene_id "ENSMUSG00000000028.16"; transcript_id "transcript2265.chr16.nic"; exon_number "11"; exon_id "ENSMUSE00000645082.2";
chr16	IsoQuant	exon	18613512	18613610	.	-	.	gene_id "ENSMUSG00000000028.16"; transcript_id "transcript2265.chr16.nic"; exon_number "12"; exon_id "ENSMUSE00000645081.2";
chr16	IsoQuant	exon	18611928	18612089	.	-	.	gene_id "ENSMUSG00000000028.16"; transcript_id "transcript2265.chr16.nic"; exon_number "13"; exon_id "ENSMUSE00000645080.2";
chr16	IsoQuant	exon	18605680	18605818	.	-	.	gene_id "ENSMUSG00000000028.16"; transcript_id "transcript2265.chr16.nic"; exon_number "14"; exon_id "ENSMUSE00000645079.2";
chr16	IsoQuant	exon	18605519	18605602	.	-	.	gene_id "ENSMUSG00000000028.16"; transcript_id "transcript2265.chr16.nic"; exon_number "15"; exon_id "ENSMUSE00000645078.2";
chr16	IsoQuant	exon	18603823	18603941	.	-	.	gene_id "ENSMUSG00000000028.16"; transcript_id "transcript2265.chr16.nic"; exon_number "16"; exon_id "ENSMUSE00000645076.2";
chr16	IsoQuant	exon	18603556	18603632	.	-	.	gene_id "ENSMUSG00000000028.16"; transcript_id "transcript2265.chr16.nic"; exon_number "17"; exon_id "ENSMUSE00000645073.2";
chr16	IsoQuant	exon	18600646	18600712	.	-	.	gene_id "ENSMUSG00000000028.16"; transcript_id "transcript2265.chr16.nic"; exon_number "18"; exon_id "ENSMUSE00000645072.2";
chr16	IsoQuant	exon	18599203	18599323	.	-	.	gene_id "ENSMUSG00000000028.16"; transcript_id "transcript2265.chr16.nic"; exon_number "19"; exon_id "ENSMUSE00000628024.2";
chr16	IsoQuant	transcript	18626447	18630344	.	-	.	gene_id "ENSMUSG00000000028.16"; transcript_id "transcript2276.chr16.nic"; exons "3";
chr16	IsoQuant	exon	18630265	18630344	.	-	.	gene_id "ENSMUSG00000000028.16"; transcript_id "transcript2276.chr16.nic"; exon_number "1"; exon_id "1084";
chr16	IsoQuant	exon	18630055	18630114	.	-	.	gene_id "ENSMUSG00000000028.16"; transcript_id "transcript2276.chr16.nic"; exon_number "2"; exon_id "ENSMUSE00000645093.2";
chr16	IsoQuant	exon	18626447	18629231	.	-	.	gene_id "ENSMUSG00000000028.16"; transcript_id "transcript2276.chr16.nic"; exon_number "3"; exon_id "1085";
chr16	HAVANA	transcript	18599203	18630376	.	-	.	gene_id "ENSMUSG00000000028.16"; transcript_id "ENSMUST00000096990.10"; exons "18"; gene_type "protein_coding"; gene_name "Cdc45"; transcript_type "protein_coding"; transcript_name "Cdc45-202"; protein_id "ENSMUSP00000094753.4"; transcript_support_level "1"; mgi_id "MGI:1338073"; tag "basic"; ccdsid "CCDS49788.1"; havana_gene "OTTMUSG00000026176.1"; havana_transcript "OTTMUST00000074511.1";
chr16	HAVANA	UTR	18630316	18630376	.	-	.	gene_id "ENSMUSG00000000028.16"; transcript_id "ENSMUST00000096990.10"; exon_number "1"; exon_id "1086";
chr16	HAVANA	start_codon	18630313	18630315	.	-	.	gene_id "ENSMUSG00000000028.16"; transcript_id "ENSMUST00000096990.10"; exon_number "2"; exon_id "1087";
chr16	HAVANA	exon	18630265	18630376	.	-	.	gene_id "ENSMUSG00000000028.16"; transcript_id "ENSMUST00000096990.10"; exon_number "3"; exon_id "ENSMUSE00000785421.2"; gene_type "protein_coding"; gene_name "Cdc45"; transcript_type "protein_coding"; transcript_name "Cdc45-202"; protein_id "ENSMUSP00000094753.4"; transcript_support_level "1"; mgi_id "MGI:1338073"; tag "basic"; ccdsid "CCDS49788.1"; havana_gene "OTTMUSG00000026176.1"; havana_transcript "OTTMUST00000074511.1";
chr16	HAVANA	CDS	18630265	18630315	.	-	.	gene_id "ENSMUSG00000000028.16"; transcript_id "ENSMUST00000096990.10"; exon_number "4"; exon_id "1088";
chr16	HAVANA	exon	18630055	18630114	.	-	.	gene_id "ENSMUSG00000000028.16"; transcript_id "ENSMUST00000096990.10"; exon_number "5"; exon_id "ENSMUSE00000645093.2"; gene_type "protein_coding"; gene_name "Cdc45"; transcript_type "protein_coding"; transcript_name "Cdc45-202"; protein_id "ENSMUSP00000094753.4"; transcript_support_level "1"; mgi_id "MGI:1338073"; tag "basic"; ccdsid "CCDS49788.1"; havana_gene "OTTMUSG00000026176.1"; havana_transcript "OTTMUST00000074511.1";
chr16	HAVANA	CDS	18630055	18630114	.	-	.	gene_id "ENSMUSG00000000028.16"; transcript_id "ENSMUST00000096990.10"; exon_number "6"; exon_id "ENSMUSE00000645093.2"; gene_type "protein_coding"; gene_name "Cdc45"; transcript_type "protein_coding"; transcript_name "Cdc45-202"; protein_id "ENSMUSP00000094753.4"; transcript_support_level "1"; mgi_id "MGI:1338073"; tag "basic"; ccdsid "CCDS49788.1"; havana_gene "OTTMUSG00000026176.1"; havana_transcript "OTTMUST00000074511.1";
chr16	HAVANA	exon	18629139	18629231	.	-	.	gene_id "ENSMUSG00000000028.16"; transcript_id "ENSMUST00000096990.10"; exon_number "7"; exon_id "ENSMUSE00000645091.2"; gene_type "protein_coding"; gene_name "Cdc45"; transcript_type "protein_coding"; transcript_name "Cdc45-202"; protein_id "ENSMUSP00000094753.4"; transcript_support_level "1"; mgi_id "MGI:1338073"; tag "basic"; ccdsid "CCDS49788.1"; havana_gene "OTTMUSG00000026176.1"; havana_transcript "OTTMUST00000074511.1";
chr16	HAVANA	CDS	18629139	18629231	.	-	.	gene_id "ENSMUSG00000000028.16"; transcript_id "ENSMUST00000096990.10"; exon_number "8"; exon_id "ENSMUSE00000645091.2"; gene_type "protein_coding"; gene_name "Cdc45"; transcript_type "protein_coding"; transcript_name "Cdc45-202"; protein_id "ENSMUSP00000094753.4"; transcript_support_level "1"; mgi_id "MGI:1338073"; tag "basic"; ccdsid "CCDS49788.1"; havana_gene "OTTMUSG00000026176.1"; havana_transcript "OTTMUST00000074511.1";
chr16	HAVANA	exon	18626030	18626173	.	-	.	gene_id "ENSMUSG00000000028.16"; transcript_id "ENSMUST00000096990.10"; exon_number "9"; exon_id "ENSMUSE00000645089.2"; gene_type "protein_coding"; gene_name "Cdc45"; transcript_type "protein_coding"; transcript_name "Cdc45-202"; protein_id "ENSMUSP00000094753.4"; transcript_support_level "1"; mgi_id "MGI:1338073"; tag "basic"; ccdsid "CCDS49788.1"; havana_gene "OTTMUSG00000026176.1"; havana_transcript "OTTMUST00000074511.1";
chr16	HAVANA	CDS	18626030	18626173	.	-	.	gene_id "ENSMUSG00000000028.16"; transcript_id "ENSMUST00000096990.10"; exon_number "10"; exon_id "ENSMUSE00000645089.2"; gene_type "protein_coding"; gene_name "Cdc45"; transcript_type "protein_coding"; transcript_name "Cdc45-202"; protein_id "ENSMUSP00000094753.4"; transcript_support_level "1"; mgi_id "MGI:1338073"; tag "basic"; ccdsid "CCDS49788.1"; havana_gene "OTTMUSG00000026176.1"; havana_transcript "OTTMUST00000074511.1";
chr16	HAVANA	exon	18624132	18624187	.	-	.	gene_id "ENSMUSG00000000028.16"; transcript_id "ENSMUST00000096990.10"; exon_number "11"; exon_id "ENSMUSE00000645087.2"; gene_type "protein_coding"; gene_name "Cdc45"; transcript_type "protein_coding"; transcript_name "Cdc45-202"; protein_id "ENSMUSP00000094753.4"; transcript_support_level "1"; mgi_id "MGI:1338073"; tag "basic"; ccdsid "CCDS49788.1"; havana_gene "OTTMUSG00000026176.1"; havana_transcript "OTTMUST00000074511.1";
chr16	HAVANA	CDS	18624132	18624187	.	-	.	gene_id "ENSMUSG00000000028.16"; transcript_id "ENSMUST00000096990.10"; exon_number "12"; exon_id "ENSMUSE00000645087.2"; gene_type "protein_coding"; gene_name "Cdc45"; transcript_type "protein_coding"; transcript_name "Cdc45-202"; protein_id "ENSMUSP00000094753.4"; transcript_support_level "1"; mgi_id "MGI:1338073"; tag "basic"; ccdsid "CCDS49788.1"; havana_gene "OTTMUSG00000026176.1"; havana_transcript "OTTMUST00000074511.1";
chr16	HAVANA	exon	18620551	18620599	.	-	.	gene_id "ENSMUSG00000000028.16"; transcript_id "ENSMUST00000096990.10"; exon_number "13"; exon_id "ENSMUSE00000645086.2"; gene_type "protein_coding"; gene_name "Cdc45"; transcript_type "protein_coding"; transcript_name "Cdc45-202"; protein_id "ENSMUSP00000094753.4"; transcript_support_level "1"; mgi_id "MGI:1338073"; tag "basic"; ccdsid "CCDS49788.1"; havana_gene "OTTMUSG00000026176.1"; havana_transcript "OTTMUST00000074511.1";
chr16	HAVANA	CDS	18620551	18620599	.	-	.	gene_id "ENSMUSG00000000028.16"; transcript_id "ENSMUST00000096990.10"; exon_number "14"; exon_id "ENSMUSE00000645086.2"; gene_type "protein_coding"; gene_name "Cdc45"; transcript_type "protein_coding"; transcript_name "Cdc45-202"; protein_id "ENSMUSP00000094753.4"; transcript_support_level "1"; mgi_id "MGI:1338073"; tag "basic"; ccdsid "CCDS49788.1"; havana_gene "OTTMUSG00000026176.1"; havana_transcript "OTTMUST00000074511.1";
chr16	HAVANA	exon	18617426	18617487	.	-	.	gene_id "ENSMUSG00000000028.16"; transcript_id "ENSMUST00000096990.10"; exon_number "15"; exon_id "ENSMUSE00000645085.2"; gene_type "protein_coding"; gene_name "Cdc45"; transcript_type "protein_coding"; transcript_name "Cdc45-202"; protein_id "ENSMUSP00000094753.4"; transcript_support_level "1"; mgi_id "MGI:1338073"; tag "basic"; ccdsid "CCDS49788.1"; havana_gene "OTTMUSG00000026176.1"; havana_transcript "OTTMUST00000074511.1";
chr16	HAVANA	CDS	18617426	18617487	.	-	.	gene_id "ENSMUSG00000000028.16"; transcript_id "ENSMUST00000096990.10"; exon_number "16"; exon_id "ENSMUSE00000645085.2"; gene_type "protein_coding"; gene_name "Cdc45"; transcript_type "protein_coding"; transcript_name "Cdc45-202"; protein_id "ENSMUSP00000094753.4"; transcript_support_level "1"; mgi_id "MGI:1338073"; tag "basic"; ccdsid "CCDS49788.1"; havana_gene "OTTMUSG00000026176.1"; havana_transcript "OTTMUST00000074511.1";
chr16	HAVANA	exon	18616099	18616149	.	-	.	gene_id "ENSMUSG00000000028.16"; transcript_id "ENSMUST00000096990.10"; exon_number "17"; exon_id "ENSMUSE00000645084.2"; gene_type "protein_coding"; gene_name "Cdc45"; transcript_type "protein_coding"; transcript_name "Cdc45-202"; protein_id "ENSMUSP00000094753.4"; transcript_support_level "1"; mgi_id "MGI:1338073"; tag "basic"; ccdsid "CCDS49788.1"; havana_gene "OTTMUSG00000026176.1"; havana_transcript "OTTMUST00000074511.1";
chr16	HAVANA	CDS	18616099	18616149	.	-	.	gene_id "ENSMUSG00000000028.16"; transcript_id "ENSMUST00000096990.10"; exon_number "18"; exon_id "ENSMUSE00000645084.2"; gene_type "protein_coding"; gene_name "Cdc45"; transcript_type "protein_coding"; transcript_name "Cdc45-202"; protein_id "ENSMUSP00000094753.4"; transcript_support_level "1"; mgi_id "MGI:1338073"; tag "basic"; ccdsid "CCDS49788.1"; havana_gene "OTTMUSG00000026176.1"; havana_transcript "OTTMUST00000074511.1";
chr16	HAVANA	exon	18614575	18614694	.	-	.	gene_id "ENSMUSG00000000028.16"; transcript_id "ENSMUST00000096990.10"; exon_number "19"; exon_id "ENSMUSE00000645083.2"; gene_type "protein_coding"; gene_name "Cdc45"; transcript_type "protein_coding"; transcript_name "Cdc45-202"; protein_id "ENSMUSP00000094753.4"; transcript_support_level "1"; mgi_id "MGI:1338073"; tag "basic"; ccdsid "CCDS49788.1"; havana_gene "OTTMUSG00000026176.1"; havana_transcript "OTTMUST00000074511.1";
chr16	HAVANA	CDS	18614575	18614694	.	-	.	gene_id "ENSMUSG00000000028.16"; transcript_id "ENSMUST00000096990.10"; exon_number "20"; exon_id "ENSMUSE00000645083.2"; gene_type "protein_coding"; gene_name "Cdc45"; transcript_type "protein_coding"; transcript_name "Cdc45-202"; protein_id "ENSMUSP00000094753.4"; transcript_support_level "1"; mgi_id "MGI:1338073"; tag "basic"; ccdsid "CCDS49788.1"; havana_gene "OTTMUSG00000026176.1"; havana_transcript "OTTMUST00000074511.1";
chr16	HAVANA	exon	18613845	18613976	.	-	.	gene_id "ENSMUSG00000000028.16"; transcript_id "ENSMUST00000096990.10"; exon_number "21"; exon_id "ENSMUSE00000645082.2"; gene_type "protein_coding"; gene_name "Cdc45"; transcript_type "protein_coding"; transcript_name "Cdc45-202"; protein_id "ENSMUSP00000094753.4"; transcript_support_level "1"; mgi_id "MGI:1338073"; tag "basic"; ccdsid "CCDS49788.1"; havana_gene "OTTMUSG00000026176.1"; havana_transcript "OTTMUST00000074511.1";
chr16	HAVANA	CDS	18613845	18613976	.	-	.	gene_id "ENSMUSG00000000028.16"; transcript_id "ENSMUST00000096990.10"; exon_number "22"; exon_id "ENSMUSE00000645082.2"; gene_type "protein_coding"; gene_name "Cdc45"; transcript_type "protein_coding"; transcript_name "Cdc45-202"; protein_id "ENSMUSP00000094753.4"; transcript_support_level "1"; mgi_id "MGI:1338073"; tag "basic"; ccdsid "CCDS49788.1"; havana_gene "OTTMUSG00000026176.1"; havana_transcript "OTTMUST00000074511.1";
chr16	HAVANA	exon	18613512	18613610	.	-	.	gene_id "ENSMUSG00000000028.16"; transcript_id "ENSMUST00000096990.10"; exon_number "23"; exon_id "ENSMUSE00000645081.2"; gene_type "protein_coding"; gene_name "Cdc45"; transcript_type "protein_coding"; transcript_name "Cdc45-202"; protein_id "ENSMUSP00000094753.4"; transcript_support_level "1"; mgi_id "MGI:1338073"; tag "basic"; ccdsid "CCDS49788.1"; havana_gene "OTTMUSG00000026176.1"; havana_transcript "OTTMUST00000074511.1";
chr16	HAVANA	CDS	18613512	18613610	.	-	.	gene_id "ENSMUSG00000000028.16"; transcript_id "ENSMUST00000096990.10"; exon_number "24"; exon_id "ENSMUSE00000645081.2"; gene_type "protein_coding"; gene_name "Cdc45"; transcript_type "protein_coding"; transcript_name "Cdc45-202"; protein_id "ENSMUSP00000094753.4"; transcript_support_level "1"; mgi_id "MGI:1338073"; tag "basic"; ccdsid "CCDS49788.1"; havana_gene "OTTMUSG00000026176.1"; havana_transcript "OTTMUST00000074511.1";
chr16	HAVANA	exon	18611928	18612089	.	-	.	gene_id "ENSMUSG00000000028.16"; transcript_id "ENSMUST00000096990.10"; exon_number "25"; exon_id "ENSMUSE00000645080.2"; gene_type "protein_coding"; gene_name "Cdc45"; transcript_type "protein_coding"; transcript_name "Cdc45-202"; protein_id "ENSMUSP00000094753.4"; transcript_support_level "1"; mgi_id "MGI:1338073"; tag "basic"; ccdsid "CCDS49788.1"; havana_gene "OTTMUSG00000026176.1"; havana_transcript "OTTMUST00000074511.1";
chr16	HAVANA	CDS	18611928	18612089	.	-	.	gene_id "ENSMUSG00000000028.16"; transcript_id "ENSMUST00000096990.10"; exon_number "26"; exon_id "ENSMUSE00000645080.2"; gene_type "protein_coding"; gene_name "Cdc45"; transcript_type "protein_coding"; transcript_name "Cdc45-202"; protein_id "ENSMUSP00000094753.4"; transcript_support_level "1"; mgi_id "MGI:1338073"; tag "basic"; ccdsid "CCDS49788.1"; havana_gene "OTTMUSG00000026176.1"; havana_transcript "OTTMUST00000074511.1";
chr16	HAVANA	exon	18605680	18605818	.	-	.	gene_id "ENSMUSG00000000028.16"; transcript_id "ENSMUST00000096990.10"; exon_number "27"; exon_id "ENSMUSE00000645079.2"; gene_type "protein_coding"; gene_name "Cdc45"; transcript_type "protein_coding"; transcript_name "Cdc45-202"; protein_id "ENSMUSP00000094753.4"; transcript_support_level "1"; mgi_id "MGI:1338073"; tag "basic"; ccdsid "CCDS49788.1"; havana_gene "OTTMUSG00000026176.1"; havana_transcript "OTTMUST00000074511.1";
chr16	HAVANA	CDS	18605680	18605818	.	-	.	gene_id "ENSMUSG00000000028.16"; transcript_id "ENSMUST00000096990.10"; exon_number "28"; exon_id "ENSMUSE00000645079.2"; gene_type "protein_coding"; gene_name "Cdc45"; transcript_type "protein_coding"; transcript_name "Cdc45-202"; protein_id "ENSMUSP00000094753.4"; transcript_support_level "1"; mgi_id "MGI:1338073"; tag "basic"; ccdsid "CCDS49788.1"; havana_gene "OTTMUSG00000026176.1"; havana_transcript "OTTMUST00000074511.1";
chr16	HAVANA	exon	18605519	18605602	.	-	.	gene_id "ENSMUSG00000000028.16"; transcript_id "ENSMUST00000096990.10"; exon_number "29"; exon_id "ENSMUSE00000645078.2"; gene_type "protein_coding"; gene_name "Cdc45"; transcript_type "protein_coding"; transcript_name "Cdc45-202"; protein_id "ENSMUSP00000094753.4"; transcript_support_level "1"; mgi_id "MGI:1338073"; tag "basic"; ccdsid "CCDS49788.1"; havana_gene "OTTMUSG00000026176.1"; havana_transcript "OTTMUST00000074511.1";
chr16	HAVANA	CDS	18605519	18605602	.	-	.	gene_id "ENSMUSG00000000028.16"; transcript_id "ENSMUST00000096990.10"; exon_number "30"; exon_id "ENSMUSE00000645078.2"; gene_type "protein_coding"; gene_name "Cdc45"; transcript_type "protein_coding"; transcript_name "Cdc45-202"; protein_id "ENSMUSP00000094753.4"; transcript_support_level "1"; mgi_id "MGI:1338073"; tag "basic"; ccdsid "CCDS49788.1"; havana_gene "OTTMUSG00000026176.1"; havana_transcript "OTTMUST00000074511.1";
chr16	HAVANA	exon	18603823	18603941	.	-	.	gene_id "ENSMUSG00000000028.16"; transcript_id "ENSMUST00000096990.10"; exon_number "31"; exon_id "ENSMUSE00000645076.2"; gene_type "protein_coding"; gene_name "Cdc45"; transcript_type "protein_coding"; transcript_name "Cdc45-202"; protein_id "ENSMUSP00000094753.4"; transcript_support_level "1"; mgi_id "MGI:1338073"; tag "basic"; ccdsid "CCDS49788.1"; havana_gene "OTTMUSG00000026176.1"; havana_transcript "OTTMUST00000074511.1";
chr16	HAVANA	CDS	18603823	18603941	.	-	.	gene_id "ENSMUSG00000000028.16"; transcript_id "ENSMUST00000096990.10"; exon_number "32"; exon_id "ENSMUSE00000645076.2"; gene_type "protein_coding"; gene_name "Cdc45"; transcript_type "protein_coding"; transcript_name "Cdc45-202"; protein_id "ENSMUSP00000094753.4"; transcript_support_level "1"; mgi_id "MGI:1338073"; tag "basic"; ccdsid "CCDS49788.1"; havana_gene "OTTMUSG00000026176.1"; havana_transcript "OTTMUST00000074511.1";
chr16	HAVANA	exon	18603556	18603632	.	-	.	gene_id "ENSMUSG00000000028.16"; transcript_id "ENSMUST00000096990.10"; exon_number "33"; exon_id "ENSMUSE00000645073.2"; gene_type "protein_coding"; gene_name "Cdc45"; transcript_type "protein_coding"; transcript_name "Cdc45-202"; protein_id "ENSMUSP00000094753.4"; transcript_support_level "1"; mgi_id "MGI:1338073"; tag "basic"; ccdsid "CCDS49788.1"; havana_gene "OTTMUSG00000026176.1"; havana_transcript "OTTMUST00000074511.1";
chr16	HAVANA	CDS	18603556	18603632	.	-	.	gene_id "ENSMUSG00000000028.16"; transcript_id "ENSMUST00000096990.10"; exon_number "34"; exon_id "ENSMUSE00000645073.2"; gene_type "protein_coding"; gene_name "Cdc45"; transcript_type "protein_coding"; transcript_name "Cdc45-202"; protein_id "ENSMUSP00000094753.4"; transcript_support_level "1"; mgi_id "MGI:1338073"; tag "basic"; ccdsid "CCDS49788.1"; havana_gene "OTTMUSG00000026176.1"; havana_transcript "OTTMUST00000074511.1";
chr16	HAVANA	CDS	18600651	18600712	.	-	.	gene_id "ENSMUSG00000000028.16"; transcript_id "ENSMUST00000096990.10"; exon_number "35"; exon_id "1089";
chr16	HAVANA	stop_codon	18600648	18600650	.	-	.	gene_id "ENSMUSG00000000028.16"; transcript_id "ENSMUST00000096990.10"; exon_number "36"; exon_id "1090";
chr16	HAVANA	exon	18600646	18600712	.	-	.	gene_id "ENSMUSG00000000028.16"; transcript_id "ENSMUST00000096990.10"; exon_number "37"; exon_id "ENSMUSE00000645072.2"; gene_type "protein_coding"; gene_name "Cdc45"; transcript_type "protein_coding"; transcript_name "Cdc45-202"; protein_id "ENSMUSP00000094753.4"; transcript_support_level "1"; mgi_id "MGI:1338073"; tag "basic"; ccdsid "CCDS49788.1"; havana_gene "OTTMUSG00000026176.1"; havana_transcript "OTTMUST00000074511.1";
chr16	HAVANA	UTR	18600646	18600650	.	-	.	gene_id "ENSMUSG00000000028.16"; transcript_id "ENSMUST00000096990.10"; exon_number "38"; exon_id "1091";
chr16	HAVANA	exon	18599203	18599323	.	-	.	gene_id "ENSMUSG00000000028.16"; transcript_id "ENSMUST00000096990.10"; exon_number "39"; exon_id "ENSMUSE00000628024.2"; gene_type "protein_coding"; gene_name "Cdc45"; transcript_type "protein_coding"; transcript_name "Cdc45-202"; protein_id "ENSMUSP00000094753.4"; transcript_support_level "1"; mgi_id "MGI:1338073"; tag "basic"; ccdsid "CCDS49788.1"; havana_gene "OTTMUSG00000026176.1"; havana_transcript "OTTMUST00000074511.1";
chr16	HAVANA	UTR	18599203	18599323	.	-	.	gene_id "ENSMUSG00000000028.16"; transcript_id "ENSMUST00000096990.10"; exon_number "40"; exon_id "ENSMUSE00000628024.2"; gene_type "protein_coding"; gene_name "Cdc45"; transcript_type "protein_coding"; transcript_name "Cdc45-202"; protein_id "ENSMUSP00000094753.4"; transcript_support_level "1"; mgi_id "MGI:1338073"; tag "basic"; ccdsid "CCDS49788.1"; havana_gene "OTTMUSG00000026176.1"; havana_transcript "OTTMUST00000074511.1";
chr16	HAVANA	gene	18630529	18654011	.	+	.	gene_id "ENSMUSG00000005262.14"; transcripts "3"; gene_type "protein_coding"; gene_name "Ufd1"; mgi_id "MGI:109353"; havana_gene "OTTMUSG00000036274.1";
chr16	IsoQuant	transcript	18631039	18654006	.	+	.	gene_id "ENSMUSG00000005262.14"; transcript_id "transcript2282.chr16.nic"; exons "12";
chr16	IsoQuant	exon	18631039	18631167	.	+	.	gene_id "ENSMUSG00000005262.14"; transcript_id "transcript2282.chr16.nic"; exon_number "1"; exon_id "1092";
chr16	IsoQuant	exon	18633580	18633686	.	+	.	gene_id "ENSMUSG00000005262.14"; transcript_id "transcript2282.chr16.nic"; exon_number "2"; exon_id "ENSMUSE00001296688.2";
chr16	IsoQuant	exon	18634079	18634111	.	+	.	gene_id "ENSMUSG00000005262.14"; transcript_id "transcript2282.chr16.nic"; exon_number "3"; exon_id "ENSMUSE00001216526.2";
chr16	IsoQuant	exon	18636653	18636774	.	+	.	gene_id "ENSMUSG00000005262.14"; transcript_id "transcript2282.chr16.nic"; exon_number "4"; exon_id "ENSMUSE00001299468.2";
chr16	IsoQuant	exon	18639789	18639919	.	+	.	gene_id "ENSMUSG00000005262.14"; transcript_id "transcript2282.chr16.nic"; exon_number "5"; exon_id "ENSMUSE00001301965.2";
chr16	IsoQuant	exon	18641973	18642045	.	+	.	gene_id "ENSMUSG00000005262.14"; transcript_id "transcript2282.chr16.nic"; exon_number "6"; exon_id "ENSMUSE00001302978.2";
chr16	IsoQuant	exon	18643738	18643806	.	+	.	gene_id "ENSMUSG00000005262.14"; transcript_id "transcript2282.chr16.nic"; exon_number "7"; exon_id "ENSMUSE00001233381.2";
chr16	IsoQuant	exon	18644503	18644568	.	+	.	gene_id "ENSMUSG00000005262.14"; transcript_id "transcript2282.chr16.nic"; exon_number "8"; exon_id "ENSMUSE00001291735.2";
chr16	IsoQuant	exon	18645005	18645052	.	+	.	gene_id "ENSMUSG00000005262.14"; transcript_id "transcript2282.chr16.nic"; exon_number "9"; exon_id "ENSMUSE00001302205.2";
chr16	IsoQuant	exon	18645768	18645856	.	+	.	gene_id "ENSMUSG00000005262.14"; transcript_id "transcript2282.chr16.nic"; exon_number "10"; exon_id "ENSMUSE00001206652.2";
chr16	IsoQuant	exon	18646386	18646467	.	+	.	gene_id "ENSMUSG00000005262.14"; transcript_id "transcript2282.chr16.nic"; exon_number "11"; exon_id "ENSMUSE00001301371.2";
chr16	IsoQuant	exon	18652986	18654006	.	+	.	gene_id "ENSMUSG00000005262.14"; transcript_id "transcript2282.chr16.nic"; exon_number "12"; exon_id "ENSMUSE00000875217.2";
chr16	HAVANA	transcript	18630582	18654006	.	+	.	gene_id "ENSMUSG00000005262.14"; transcript_id "ENSMUST00000115578.10"; exons "13"; gene_type "protein_coding"; gene_name "Ufd1"; transcript_type "protein_coding"; transcript_name "Ufd1-202"; protein_id "ENSMUSP00000111241.4"; transcript_support_level "5"; mgi_id "MGI:109353"; tag "basic"; ccdsid "CCDS28028.1"; havana_gene "OTTMUSG00000036274.1"; havana_transcript "OTTMUST00000093120.1";
chr16	HAVANA	UTR	18630582	18630633	.	+	.	gene_id "ENSMUSG00000005262.14"; transcript_id "ENSMUST00000115578.10"; exon_number "1"; exon_id "ENSMUSE00000911576.2"; gene_type "protein_coding"; gene_name "Ufd1"; transcript_type "protein_coding"; transcript_name "Ufd1-202"; protein_id "ENSMUSP00000111241.4"; transcript_support_level "5"; mgi_id "MGI:109353"; tag "basic"; ccdsid "CCDS28028.1"; havana_gene "OTTMUSG00000036274.1"; havana_transcript "OTTMUST00000093120.1";
chr16	HAVANA	exon	18630582	18630633	.	+	.	gene_id "ENSMUSG00000005262.14"; transcript_id "ENSMUST00000115578.10"; exon_number "2"; exon_id "ENSMUSE00000911576.2"; gene_type "protein_coding"; gene_name "Ufd1"; transcript_type "protein_coding"; transcript_name "Ufd1-202"; protein_id "ENSMUSP00000111241.4"; transcript_support_level "5"; mgi_id "MGI:109353"; tag "basic"; ccdsid "CCDS28028.1"; havana_gene "OTTMUSG00000036274.1"; havana_transcript "OTTMUST00000093120.1";
chr16	HAVANA	UTR	18631009	18631164	.	+	.	gene_id "ENSMUSG00000005262.14"; transcript_id "ENSMUST00000115578.10"; exon_number "3"; exon_id "1093";
chr16	HAVANA	exon	18631009	18631167	.	+	.	gene_id "ENSMUSG00000005262.14"; transcript_id "ENSMUST00000115578.10"; exon_number "4"; exon_id "ENSMUSE00000902938.2"; gene_type "protein_coding"; gene_name "Ufd1"; transcript_type "protein_coding"; transcript_name "Ufd1-202"; protein_id "ENSMUSP00000111241.4"; transcript_support_level "5"; mgi_id "MGI:109353"; tag "basic"; ccdsid "CCDS28028.1"; havana_gene "OTTMUSG00000036274.1"; havana_transcript "OTTMUST00000093120.1";
chr16	HAVANA	CDS	18631165	18631167	.	+	.	gene_id "ENSMUSG00000005262.14"; transcript_id "ENSMUST00000115578.10"; exon_number "5"; exon_id "1094";
chr16	HAVANA	start_codon	18631165	18631167	.	+	.	gene_id "ENSMUSG00000005262.14"; transcript_id "ENSMUST00000115578.10"; exon_number "6"; exon_id "chr16.1094";
chr16	HAVANA	CDS	18633580	18633712	.	+	.	gene_id "ENSMUSG00000005262.14"; transcript_id "ENSMUST00000115578.10"; exon_number "7"; exon_id "ENSMUSE00000129674.2"; gene_type "protein_coding"; gene_name "Ufd1"; transcript_type "protein_coding"; transcript_name "Ufd1-202"; protein_id "ENSMUSP00000111241.4"; transcript_support_level "5"; mgi_id "MGI:109353"; tag "basic"; ccdsid "CCDS28028.1"; havana_gene "OTTMUSG00000036274.1"; havana_transcript "OTTMUST00000093120.1";
chr16	HAVANA	exon	18633580	18633712	.	+	.	gene_id "ENSMUSG00000005262.14"; transcript_id "ENSMUST00000115578.10"; exon_number "8"; exon_id "ENSMUSE00000129674.2"; gene_type "protein_coding"; gene_name "Ufd1"; transcript_type "protein_coding"; transcript_name "Ufd1-202"; protein_id "ENSMUSP00000111241.4"; transcript_support_level "5"; mgi_id "MGI:109353"; tag "basic"; ccdsid "CCDS28028.1"; havana_gene "OTTMUSG00000036274.1"; havana_transcript "OTTMUST00000093120.1";
chr16	HAVANA	CDS	18634079	18634111	.	+	.	gene_id "ENSMUSG00000005262.14"; transcript_id "ENSMUST00000115578.10"; exon_number "9"; exon_id "ENSMUSE00001216526.2"; gene_type "protein_coding"; gene_name "Ufd1"; transcript_type "protein_coding"; transcript_name "Ufd1-202"; protein_id "ENSMUSP00000111241.4"; transcript_support_level "5"; mgi_id "MGI:109353"; tag "basic"; ccdsid "CCDS28028.1"; havana_gene "OTTMUSG00000036274.1"; havana_transcript "OTTMUST00000093120.1";
chr16	HAVANA	exon	18634079	18634111	.	+	.	gene_id "ENSMUSG00000005262.14"; transcript_id "ENSMUST00000115578.10"; exon_number "10"; exon_id "ENSMUSE00001216526.2"; gene_type "protein_coding"; gene_name "Ufd1"; transcript_type "protein_coding"; transcript_name "Ufd1-202"; protein_id "ENSMUSP00000111241.4"; transcript_support_level "5"; mgi_id "MGI:109353"; tag "basic"; ccdsid "CCDS28028.1"; havana_gene "OTTMUSG00000036274.1"; havana_transcript "OTTMUST00000093120.1";
chr16	HAVANA	CDS	18636653	18636774	.	+	.	gene_id "ENSMUSG00000005262.14"; transcript_id "ENSMUST00000115578.10"; exon_number "11"; exon_id "ENSMUSE00001299468.2"; gene_type "protein_coding"; gene_name "Ufd1"; transcript_type "protein_coding"; transcript_name "Ufd1-202"; protein_id "ENSMUSP00000111241.4"; transcript_support_level "5"; mgi_id "MGI:109353"; tag "basic"; ccdsid "CCDS28028.1"; havana_gene "OTTMUSG00000036274.1"; havana_transcript "OTTMUST00000093120.1";
chr16	HAVANA	exon	18636653	18636774	.	+	.	gene_id "ENSMUSG00000005262.14"; transcript_id "ENSMUST00000115578.10"; exon_number "12"; exon_id "ENSMUSE00001299468.2"; gene_type "protein_coding"; gene_name "Ufd1"; transcript_type "protein_coding"; transcript_name "Ufd1-202"; protein_id "ENSMUSP00000111241.4"; transcript_support_level "5"; mgi_id "MGI:109353"; tag "basic"; ccdsid "CCDS28028.1"; havana_gene "OTTMUSG00000036274.1"; havana_transcript "OTTMUST00000093120.1";
chr16	HAVANA	CDS	18639789	18639919	.	+	.	gene_id "ENSMUSG00000005262.14"; transcript_id "ENSMUST00000115578.10"; exon_number "13"; exon_id "ENSMUSE00001301965.2"; gene_type "protein_coding"; gene_name "Ufd1"; transcript_type "protein_coding"; transcript_name "Ufd1-202"; protein_id "ENSMUSP00000111241.4"; transcript_support_level "5"; mgi_id "MGI:109353"; tag "basic"; ccdsid "CCDS28028.1"; havana_gene "OTTMUSG00000036274.1"; havana_transcript "OTTMUST00000093120.1";
chr16	HAVANA	exon	18639789	18639919	.	+	.	gene_id "ENSMUSG00000005262.14"; transcript_id "ENSMUST00000115578.10"; exon_number "14"; exon_id "ENSMUSE00001301965.2"; gene_type "protein_coding"; gene_name "Ufd1"; transcript_type "protein_coding"; transcript_name "Ufd1-202"; protein_id "ENSMUSP00000111241.4"; transcript_support_level "5"; mgi_id "MGI:109353"; tag "basic"; ccdsid "CCDS28028.1"; havana_gene "OTTMUSG00000036274.1"; havana_transcript "OTTMUST00000093120.1";
chr16	HAVANA	CDS	18641973	18642045	.	+	.	gene_id "ENSMUSG00000005262.14"; transcript_id "ENSMUST00000115578.10"; exon_number "15"; exon_id "ENSMUSE00001302978.2"; gene_type "protein_coding"; gene_name "Ufd1"; transcript_type "protein_coding"; transcript_name "Ufd1-202"; protein_id "ENSMUSP00000111241.4"; transcript_support_level "5"; mgi_id "MGI:109353"; tag "basic"; ccdsid "CCDS28028.1"; havana_gene "OTTMUSG00000036274.1"; havana_transcript "OTTMUST00000093120.1";
chr16	HAVANA	exon	18641973	18642045	.	+	.	gene_id "ENSMUSG00000005262.14"; transcript_id "ENSMUST00000115578.10"; exon_number "16"; exon_id "ENSMUSE00001302978.2"; gene_type "protein_coding"; gene_name "Ufd1"; transcript_type "protein_coding"; transcript_name "Ufd1-202"; protein_id "ENSMUSP00000111241.4"; transcript_support_level "5"; mgi_id "MGI:109353"; tag "basic"; ccdsid "CCDS28028.1"; havana_gene "OTTMUSG00000036274.1"; havana_transcript "OTTMUST00000093120.1";
chr16	HAVANA	CDS	18643738	18643806	.	+	.	gene_id "ENSMUSG00000005262.14"; transcript_id "ENSMUST00000115578.10"; exon_number "17"; exon_id "ENSMUSE00001233381.2"; gene_type "protein_coding"; gene_name "Ufd1"; transcript_type "protein_coding"; transcript_name "Ufd1-202"; protein_id "ENSMUSP00000111241.4"; transcript_support_level "5"; mgi_id "MGI:109353"; tag "basic"; ccdsid "CCDS28028.1"; havana_gene "OTTMUSG00000036274.1"; havana_transcript "OTTMUST00000093120.1";
chr16	HAVANA	exon	18643738	18643806	.	+	.	gene_id "ENSMUSG00000005262.14"; transcript_id "ENSMUST00000115578.10"; exon_number "18"; exon_id "ENSMUSE00001233381.2"; gene_type "protein_coding"; gene_name "Ufd1"; transcript_type "protein_coding"; transcript_name "Ufd1-202"; protein_id "ENSMUSP00000111241.4"; transcript_support_level "5"; mgi_id "MGI:109353"; tag "basic"; ccdsid "CCDS28028.1"; havana_gene "OTTMUSG00000036274.1"; havana_transcript "OTTMUST00000093120.1";
chr16	HAVANA	CDS	18644503	18644568	.	+	.	gene_id "ENSMUSG00000005262.14"; transcript_id "ENSMUST00000115578.10"; exon_number "19"; exon_id "ENSMUSE00001291735.2"; gene_type "protein_coding"; gene_name "Ufd1"; transcript_type "protein_coding"; transcript_name "Ufd1-202"; protein_id "ENSMUSP00000111241.4"; transcript_support_level "5"; mgi_id "MGI:109353"; tag "basic"; ccdsid "CCDS28028.1"; havana_gene "OTTMUSG00000036274.1"; havana_transcript "OTTMUST00000093120.1";
chr16	HAVANA	exon	18644503	18644568	.	+	.	gene_id "ENSMUSG00000005262.14"; transcript_id "ENSMUST00000115578.10"; exon_number "20"; exon_id "ENSMUSE00001291735.2"; gene_type "protein_coding"; gene_name "Ufd1"; transcript_type "protein_coding"; transcript_name "Ufd1-202"; protein_id "ENSMUSP00000111241.4"; transcript_support_level "5"; mgi_id "MGI:109353"; tag "basic"; ccdsid "CCDS28028.1"; havana_gene "OTTMUSG00000036274.1"; havana_transcript "OTTMUST00000093120.1";
chr16	HAVANA	CDS	18645005	18645052	.	+	.	gene_id "ENSMUSG00000005262.14"; transcript_id "ENSMUST00000115578.10"; exon_number "21"; exon_id "ENSMUSE00001302205.2"; gene_type "protein_coding"; gene_name "Ufd1"; transcript_type "protein_coding"; transcript_name "Ufd1-202"; protein_id "ENSMUSP00000111241.4"; transcript_support_level "5"; mgi_id "MGI:109353"; tag "basic"; ccdsid "CCDS28028.1"; havana_gene "OTTMUSG00000036274.1"; havana_transcript "OTTMUST00000093120.1";
chr16	HAVANA	exon	18645005	18645052	.	+	.	gene_id "ENSMUSG00000005262.14"; transcript_id "ENSMUST00000115578.10"; exon_number "22"; exon_id "ENSMUSE00001302205.2"; gene_type "protein_coding"; gene_name "Ufd1"; transcript_type "protein_coding"; transcript_name "Ufd1-202"; protein_id "ENSMUSP00000111241.4"; transcript_support_level "5"; mgi_id "MGI:109353"; tag "basic"; ccdsid "CCDS28028.1"; havana_gene "OTTMUSG00000036274.1"; havana_transcript "OTTMUST00000093120.1";
chr16	HAVANA	CDS	18645768	18645856	.	+	.	gene_id "ENSMUSG00000005262.14"; transcript_id "ENSMUST00000115578.10"; exon_number "23"; exon_id "ENSMUSE00001206652.2"; gene_type "protein_coding"; gene_name "Ufd1"; transcript_type "protein_coding"; transcript_name "Ufd1-202"; protein_id "ENSMUSP00000111241.4"; transcript_support_level "5"; mgi_id "MGI:109353"; tag "basic"; ccdsid "CCDS28028.1"; havana_gene "OTTMUSG00000036274.1"; havana_transcript "OTTMUST00000093120.1";
chr16	HAVANA	exon	18645768	18645856	.	+	.	gene_id "ENSMUSG00000005262.14"; transcript_id "ENSMUST00000115578.10"; exon_number "24"; exon_id "ENSMUSE00001206652.2"; gene_type "protein_coding"; gene_name "Ufd1"; transcript_type "protein_coding"; transcript_name "Ufd1-202"; protein_id "ENSMUSP00000111241.4"; transcript_support_level "5"; mgi_id "MGI:109353"; tag "basic"; ccdsid "CCDS28028.1"; havana_gene "OTTMUSG00000036274.1"; havana_transcript "OTTMUST00000093120.1";
chr16	HAVANA	CDS	18646386	18646467	.	+	.	gene_id "ENSMUSG00000005262.14"; transcript_id "ENSMUST00000115578.10"; exon_number "25"; exon_id "ENSMUSE00001301371.2"; gene_type "protein_coding"; gene_name "Ufd1"; transcript_type "protein_coding"; transcript_name "Ufd1-202"; protein_id "ENSMUSP00000111241.4"; transcript_support_level "5"; mgi_id "MGI:109353"; tag "basic"; ccdsid "CCDS28028.1"; havana_gene "OTTMUSG00000036274.1"; havana_transcript "OTTMUST00000093120.1";
chr16	HAVANA	exon	18646386	18646467	.	+	.	gene_id "ENSMUSG00000005262.14"; transcript_id "ENSMUST00000115578.10"; exon_number "26"; exon_id "ENSMUSE00001301371.2"; gene_type "protein_coding"; gene_name "Ufd1"; transcript_type "protein_coding"; transcript_name "Ufd1-202"; protein_id "ENSMUSP00000111241.4"; transcript_support_level "5"; mgi_id "MGI:109353"; tag "basic"; ccdsid "CCDS28028.1"; havana_gene "OTTMUSG00000036274.1"; havana_transcript "OTTMUST00000093120.1";
chr16	HAVANA	CDS	18652986	18653057	.	+	.	gene_id "ENSMUSG00000005262.14"; transcript_id "ENSMUST00000115578.10"; exon_number "27"; exon_id "1095";
chr16	HAVANA	exon	18652986	18654006	.	+	.	gene_id "ENSMUSG00000005262.14"; transcript_id "ENSMUST00000115578.10"; exon_number "28"; exon_id "ENSMUSE00000875217.2"; gene_type "protein_coding"; gene_name "Ufd1"; transcript_type "protein_coding"; transcript_name "Ufd1-202"; protein_id "ENSMUSP00000111241.4"; transcript_support_level "5"; mgi_id "MGI:109353"; tag "basic"; ccdsid "CCDS28028.1"; havana_gene "OTTMUSG00000036274.1"; havana_transcript "OTTMUST00000093120.1";
chr16	HAVANA	stop_codon	18653058	18653060	.	+	.	gene_id "ENSMUSG00000005262.14"; transcript_id "ENSMUST00000115578.10"; exon_number "29"; exon_id "1096";
chr16	HAVANA	UTR	18653058	18654006	.	+	.	gene_id "ENSMUSG00000005262.14"; transcript_id "ENSMUST00000115578.10"; exon_number "30"; exon_id "1097";
chr16	IsoQuant	transcript	18649555	18654007	.	+	.	gene_id "ENSMUSG00000005262.14"; transcript_id "transcript2298.chr16.nnic"; exons "1";
chr16	IsoQuant	exon	18649555	18654007	.	+	.	gene_id "ENSMUSG00000005262.14"; transcript_id "transcript2298.chr16.nnic"; exon_number "1"; exon_id "1098";
chr16	IsoQuant	gene	18631062	18632374	.	+	.	gene_id "novel_gene_chr16_2297"; transcripts "1";
chr16	IsoQuant	transcript	18631062	18632374	.	+	.	gene_id "novel_gene_chr16_2297"; transcript_id "transcript2296.chr16.nnic"; exons "1";
chr16	IsoQuant	exon	18631062	18632374	.	+	.	gene_id "novel_gene_chr16_2297"; transcript_id "transcript2296.chr16.nnic"; exon_number "1"; exon_id "1099";
chr16	HAVANA	gene	18655328	18658910	.	+	.	gene_id "ENSMUSG00000071632.11"; transcripts "1"; gene_type "protein_coding"; gene_name "2510002D24Rik"; mgi_id "MGI:1919557"; tag "overlapping_locus"; havana_gene "OTTMUSG00000026273.1";
chr16	HAVANA	transcript	18655328	18658910	.	+	.	gene_id "ENSMUSG00000071632.11"; transcript_id "ENSMUST00000055413.13"; exons "3"; gene_type "protein_coding"; gene_name "2510002D24Rik"; transcript_type "protein_coding"; transcript_name "2510002D24Rik-201"; protein_id "ENSMUSP00000060363.7"; transcript_support_level "1"; mgi_id "MGI:1919557"; tag "basic"; ccdsid "CCDS28029.1"; havana_gene "OTTMUSG00000026273.1"; havana_transcript "OTTMUST00000064968.1";
chr16	HAVANA	UTR	18655328	18655345	.	+	.	gene_id "ENSMUSG00000071632.11"; transcript_id "ENSMUST00000055413.13"; exon_number "1"; exon_id "1100";
chr16	HAVANA	exon	18655328	18655369	.	+	.	gene_id "ENSMUSG00000071632.11"; transcript_id "ENSMUST00000055413.13"; exon_number "2"; exon_id "ENSMUSE00000787748.2"; gene_type "protein_coding"; gene_name "2510002D24Rik"; transcript_type "protein_coding"; transcript_name "2510002D24Rik-201"; protein_id "ENSMUSP00000060363.7"; transcript_support_level "1"; mgi_id "MGI:1919557"; tag "basic"; ccdsid "CCDS28029.1"; havana_gene "OTTMUSG00000026273.1"; havana_transcript "OTTMUST00000064968.1";
chr16	HAVANA	start_codon	18655346	18655348	.	+	.	gene_id "ENSMUSG00000071632.11"; transcript_id "ENSMUST00000055413.13"; exon_number "3"; exon_id "1101";
chr16	HAVANA	CDS	18655346	18655369	.	+	.	gene_id "ENSMUSG00000071632.11"; transcript_id "ENSMUST00000055413.13"; exon_number "4"; exon_id "1102";
chr16	HAVANA	CDS	18655456	18655623	.	+	.	gene_id "ENSMUSG00000071632.11"; transcript_id "ENSMUST00000055413.13"; exon_number "5"; exon_id "ENSMUSE00001262197.2"; gene_type "protein_coding"; gene_name "2510002D24Rik"; transcript_type "protein_coding"; transcript_name "2510002D24Rik-201"; protein_id "ENSMUSP00000060363.7"; transcript_support_level "1"; mgi_id "MGI:1919557"; tag "basic"; ccdsid "CCDS28029.1"; havana_gene "OTTMUSG00000026273.1"; havana_transcript "OTTMUST00000064968.1";
chr16	HAVANA	exon	18655456	18655623	.	+	.	gene_id "ENSMUSG00000071632.11"; transcript_id "ENSMUST00000055413.13"; exon_number "6"; exon_id "ENSMUSE00001262197.2"; gene_type "protein_coding"; gene_name "2510002D24Rik"; transcript_type "protein_coding"; transcript_name "2510002D24Rik-201"; protein_id "ENSMUSP00000060363.7"; transcript_support_level "1"; mgi_id "MGI:1919557"; tag "basic"; ccdsid "CCDS28029.1"; havana_gene "OTTMUSG00000026273.1"; havana_transcript "OTTMUST00000064968.1";
chr16	HAVANA	CDS	18657840	18657962	.	+	.	gene_id "ENSMUSG00000071632.11"; transcript_id "ENSMUST00000055413.13"; exon_number "7"; exon_id "1103";
chr16	HAVANA	exon	18657840	18658910	.	+	.	gene_id "ENSMUSG00000071632.11"; transcript_id "ENSMUST00000055413.13"; exon_number "8"; exon_id "ENSMUSE00000620903.5"; gene_type "protein_coding"; gene_name "2510002D24Rik"; transcript_type "protein_coding"; transcript_name "2510002D24Rik-201"; protein_id "ENSMUSP00000060363.7"; transcript_support_level "1"; mgi_id "MGI:1919557"; tag "basic"; ccdsid "CCDS28029.1"; havana_gene "OTTMUSG00000026273.1"; havana_transcript "OTTMUST00000064968.1";
chr16	HAVANA	stop_codon	18657963	18657965	.	+	.	gene_id "ENSMUSG00000071632.11"; transcript_id "ENSMUST00000055413.13"; exon_number "9"; exon_id "1104";
chr16	HAVANA	UTR	18657963	18658910	.	+	.	gene_id "ENSMUSG00000071632.11"; transcript_id "ENSMUST00000055413.13"; exon_number "10"; exon_id "1105";
chr16	HAVANA	gene	18690768	18695612	.	-	.	gene_id "ENSMUSG00000022706.17"; transcripts "3"; gene_type "protein_coding"; gene_name "Mrpl40"; mgi_id "MGI:1332635"; havana_gene "OTTMUSG00000026128.1";
chr16	HAVANA	transcript	18690768	18695612	.	-	.	gene_id "ENSMUSG00000022706.17"; transcript_id "ENSMUST00000023391.16"; exons "4"; gene_type "protein_coding"; gene_name "Mrpl40"; transcript_type "protein_coding"; transcript_name "Mrpl40-201"; protein_id "ENSMUSP00000023391.9"; transcript_support_level "1"; mgi_id "MGI:1332635"; tag "basic"; ccdsid "CCDS28030.1"; havana_gene "OTTMUSG00000026128.1"; havana_transcript "OTTMUST00000064524.1";
chr16	HAVANA	UTR	18695274	18695612	.	-	.	gene_id "ENSMUSG00000022706.17"; transcript_id "ENSMUST00000023391.16"; exon_number "1"; exon_id "1106";
chr16	HAVANA	start_codon	18695271	18695273	.	-	.	gene_id "ENSMUSG00000022706.17"; transcript_id "ENSMUST00000023391.16"; exon_number "2"; exon_id "1107";
chr16	HAVANA	exon	18695221	18695612	.	-	.	gene_id "ENSMUSG00000022706.17"; transcript_id "ENSMUST00000023391.16"; exon_number "3"; exon_id "ENSMUSE00000129655.10"; gene_type "protein_coding"; gene_name "Mrpl40"; transcript_type "protein_coding"; transcript_name "Mrpl40-201"; protein_id "ENSMUSP00000023391.9"; transcript_support_level "1"; mgi_id "MGI:1332635"; tag "basic"; ccdsid "CCDS28030.1"; havana_gene "OTTMUSG00000026128.1"; havana_transcript "OTTMUST00000064524.1";
chr16	HAVANA	CDS	18695221	18695273	.	-	.	gene_id "ENSMUSG00000022706.17"; transcript_id "ENSMUST00000023391.16"; exon_number "4"; exon_id "1108";
chr16	HAVANA	exon	18694074	18694157	.	-	.	gene_id "ENSMUSG00000022706.17"; transcript_id "ENSMUST00000023391.16"; exon_number "5"; exon_id "ENSMUSE00000129659.2"; gene_type "protein_coding"; gene_name "Mrpl40"; transcript_type "protein_coding"; transcript_name "Mrpl40-201"; protein_id "ENSMUSP00000023391.9"; transcript_support_level "1"; mgi_id "MGI:1332635"; tag "basic"; ccdsid "CCDS28030.1"; havana_gene "OTTMUSG00000026128.1"; havana_transcript "OTTMUST00000064524.1";
chr16	HAVANA	CDS	18694074	18694157	.	-	.	gene_id "ENSMUSG00000022706.17"; transcript_id "ENSMUST00000023391.16"; exon_number "6"; exon_id "ENSMUSE00000129659.2"; gene_type "protein_coding"; gene_name "Mrpl40"; transcript_type "protein_coding"; transcript_name "Mrpl40-201"; protein_id "ENSMUSP00000023391.9"; transcript_support_level "1"; mgi_id "MGI:1332635"; tag "basic"; ccdsid "CCDS28030.1"; havana_gene "OTTMUSG00000026128.1"; havana_transcript "OTTMUST00000064524.1";
chr16	HAVANA	exon	18692287	18692445	.	-	.	gene_id "ENSMUSG00000022706.17"; transcript_id "ENSMUST00000023391.16"; exon_number "7"; exon_id "ENSMUSE00000270529.2"; gene_type "protein_coding"; gene_name "Mrpl40"; transcript_type "protein_coding"; transcript_name "Mrpl40-201"; protein_id "ENSMUSP00000023391.9"; transcript_support_level "1"; mgi_id "MGI:1332635"; tag "basic"; ccdsid "CCDS28030.1"; havana_gene "OTTMUSG00000026128.1"; havana_transcript "OTTMUST00000064524.1";
chr16	HAVANA	CDS	18692287	18692445	.	-	.	gene_id "ENSMUSG00000022706.17"; transcript_id "ENSMUST00000023391.16"; exon_number "8"; exon_id "ENSMUSE00000270529.2"; gene_type "protein_coding"; gene_name "Mrpl40"; transcript_type "protein_coding"; transcript_name "Mrpl40-201"; protein_id "ENSMUSP00000023391.9"; transcript_support_level "1"; mgi_id "MGI:1332635"; tag "basic"; ccdsid "CCDS28030.1"; havana_gene "OTTMUSG00000026128.1"; havana_transcript "OTTMUST00000064524.1";
chr16	HAVANA	CDS	18691091	18691412	.	-	.	gene_id "ENSMUSG00000022706.17"; transcript_id "ENSMUST00000023391.16"; exon_number "9"; exon_id "1109";
chr16	HAVANA	stop_codon	18691088	18691090	.	-	.	gene_id "ENSMUSG00000022706.17"; transcript_id "ENSMUST00000023391.16"; exon_number "10"; exon_id "1110";
chr16	HAVANA	exon	18690768	18691412	.	-	.	gene_id "ENSMUSG00000022706.17"; transcript_id "ENSMUST00000023391.16"; exon_number "11"; exon_id "ENSMUSE00000389840.8"; gene_type "protein_coding"; gene_name "Mrpl40"; transcript_type "protein_coding"; transcript_name "Mrpl40-201"; protein_id "ENSMUSP00000023391.9"; transcript_support_level "1"; mgi_id "MGI:1332635"; tag "basic"; ccdsid "CCDS28030.1"; havana_gene "OTTMUSG00000026128.1"; havana_transcript "OTTMUST00000064524.1";
chr16	HAVANA	UTR	18690768	18691090	.	-	.	gene_id "ENSMUSG00000022706.17"; transcript_id "ENSMUST00000023391.16"; exon_number "12"; exon_id "1111";
chr16	IsoQuant	transcript	18690972	18695417	.	-	.	gene_id "ENSMUSG00000022706.17"; transcript_id "transcript2318.chr16.nic"; exons "3";
chr16	IsoQuant	exon	18695221	18695417	.	-	.	gene_id "ENSMUSG00000022706.17"; transcript_id "transcript2318.chr16.nic"; exon_number "1"; exon_id "1112";
chr16	IsoQuant	exon	18694074	18694157	.	-	.	gene_id "ENSMUSG00000022706.17"; transcript_id "transcript2318.chr16.nic"; exon_number "2"; exon_id "ENSMUSE00000129659.2";
chr16	IsoQuant	exon	18690972	18692445	.	-	.	gene_id "ENSMUSG00000022706.17"; transcript_id "transcript2318.chr16.nic"; exon_number "3"; exon_id "1113";
chr16	HAVANA	transcript	18690976	18695289	.	-	.	gene_id "ENSMUSG00000022706.17"; transcript_id "ENSMUST00000119273.2"; exons "4"; gene_type "protein_coding"; gene_name "Mrpl40"; transcript_type "protein_coding"; transcript_name "Mrpl40-202"; protein_id "ENSMUSP00000113065.2"; transcript_support_level "3"; mgi_id "MGI:1332635"; tag "basic"; havana_gene "OTTMUSG00000026128.1"; havana_transcript "OTTMUST00000064525.1";
chr16	HAVANA	exon	18695221	18695289	.	-	.	gene_id "ENSMUSG00000022706.17"; transcript_id "ENSMUST00000119273.2"; exon_number "1"; exon_id "ENSMUSE00000716355.2"; gene_type "protein_coding"; gene_name "Mrpl40"; transcript_type "protein_coding"; transcript_name "Mrpl40-202"; protein_id "ENSMUSP00000113065.2"; transcript_support_level "3"; mgi_id "MGI:1332635"; tag "basic"; havana_gene "OTTMUSG00000026128.1"; havana_transcript "OTTMUST00000064525.1";
chr16	HAVANA	UTR	18695221	18695289	.	-	.	gene_id "ENSMUSG00000022706.17"; transcript_id "ENSMUST00000119273.2"; exon_number "2"; exon_id "ENSMUSE00000716355.2"; gene_type "protein_coding"; gene_name "Mrpl40"; transcript_type "protein_coding"; transcript_name "Mrpl40-202"; protein_id "ENSMUSP00000113065.2"; transcript_support_level "3"; mgi_id "MGI:1332635"; tag "basic"; havana_gene "OTTMUSG00000026128.1"; havana_transcript "OTTMUST00000064525.1";
chr16	HAVANA	UTR	18694079	18694186	.	-	.	gene_id "ENSMUSG00000022706.17"; transcript_id "ENSMUST00000119273.2"; exon_number "3"; exon_id "1114";
chr16	HAVANA	start_codon	18694076	18694078	.	-	.	gene_id "ENSMUSG00000022706.17"; transcript_id "ENSMUST00000119273.2"; exon_number "4"; exon_id "1115";
chr16	HAVANA	exon	18694074	18694186	.	-	.	gene_id "ENSMUSG00000022706.17"; transcript_id "ENSMUST00000119273.2"; exon_number "5"; exon_id "ENSMUSE00000716167.2"; gene_type "protein_coding"; gene_name "Mrpl40"; transcript_type "protein_coding"; transcript_name "Mrpl40-202"; protein_id "ENSMUSP00000113065.2"; transcript_support_level "3"; mgi_id "MGI:1332635"; tag "basic"; havana_gene "OTTMUSG00000026128.1"; havana_transcript "OTTMUST00000064525.1";
chr16	HAVANA	CDS	18694074	18694078	.	-	.	gene_id "ENSMUSG00000022706.17"; transcript_id "ENSMUST00000119273.2"; exon_number "6"; exon_id "1116";
chr16	HAVANA	exon	18692287	18692445	.	-	.	gene_id "ENSMUSG00000022706.17"; transcript_id "ENSMUST00000119273.2"; exon_number "7"; exon_id "ENSMUSE00000270529.2"; gene_type "protein_coding"; gene_name "Mrpl40"; transcript_type "protein_coding"; transcript_name "Mrpl40-202"; protein_id "ENSMUSP00000113065.2"; transcript_support_level "3"; mgi_id "MGI:1332635"; tag "basic"; havana_gene "OTTMUSG00000026128.1"; havana_transcript "OTTMUST00000064525.1";
chr16	HAVANA	CDS	18692287	18692445	.	-	.	gene_id "ENSMUSG00000022706.17"; transcript_id "ENSMUST00000119273.2"; exon_number "8"; exon_id "ENSMUSE00000270529.2"; gene_type "protein_coding"; gene_name "Mrpl40"; transcript_type "protein_coding"; transcript_name "Mrpl40-202"; protein_id "ENSMUSP00000113065.2"; transcript_support_level "3"; mgi_id "MGI:1332635"; tag "basic"; havana_gene "OTTMUSG00000026128.1"; havana_transcript "OTTMUST00000064525.1";
chr16	HAVANA	CDS	18691091	18691412	.	-	.	gene_id "ENSMUSG00000022706.17"; transcript_id "ENSMUST00000119273.2"; exon_number "9"; exon_id "chr16.1109";
chr16	HAVANA	stop_codon	18691088	18691090	.	-	.	gene_id "ENSMUSG00000022706.17"; transcript_id "ENSMUST00000119273.2"; exon_number "10"; exon_id "chr16.1110";
chr16	HAVANA	exon	18690976	18691412	.	-	.	gene_id "ENSMUSG00000022706.17"; transcript_id "ENSMUST00000119273.2"; exon_number "11"; exon_id "ENSMUSE00000709927.2"; gene_type "protein_coding"; gene_name "Mrpl40"; transcript_type "protein_coding"; transcript_name "Mrpl40-202"; protein_id "ENSMUSP00000113065.2"; transcript_support_level "3"; mgi_id "MGI:1332635"; tag "basic"; havana_gene "OTTMUSG00000026128.1"; havana_transcript "OTTMUST00000064525.1";
chr16	HAVANA	UTR	18690976	18691090	.	-	.	gene_id "ENSMUSG00000022706.17"; transcript_id "ENSMUST00000119273.2"; exon_number "12"; exon_id "1117";
chr16	HAVANA	gene	18695787	18789059	.	+	.	gene_id "ENSMUSG00000022702.17"; transcripts "1"; gene_type "protein_coding"; gene_name "Hira"; mgi_id "MGI:99430"; tag "overlapping_locus"; havana_gene "OTTMUSG00000026265.1";
chr16	HAVANA	transcript	18695816	18789059	.	+	.	gene_id "ENSMUSG00000022702.17"; transcript_id "ENSMUST00000004222.14"; exons "25"; gene_type "protein_coding"; gene_name "Hira"; transcript_type "protein_coding"; transcript_name "Hira-201"; protein_id "ENSMUSP00000004222.8"; transcript_support_level "1"; mgi_id "MGI:99430"; tag "basic"; ccdsid "CCDS28031.1"; havana_gene "OTTMUSG00000026265.1"; havana_transcript "OTTMUST00000064953.1";
chr16	HAVANA	UTR	18695816	18696232	.	+	.	gene_id "ENSMUSG00000022702.17"; transcript_id "ENSMUST00000004222.14"; exon_number "1"; exon_id "1118";
chr16	HAVANA	exon	18695816	18696269	.	+	.	gene_id "ENSMUSG00000022702.17"; transcript_id "ENSMUST00000004222.14"; exon_number "2"; exon_id "ENSMUSE00000270336.5"; gene_type "protein_coding"; gene_name "Hira"; transcript_type "protein_coding"; transcript_name "Hira-201"; protein_id "ENSMUSP00000004222.8"; transcript_support_level "1"; mgi_id "MGI:99430"; tag "basic"; ccdsid "CCDS28031.1"; havana_gene "OTTMUSG00000026265.1"; havana_transcript "OTTMUST00000064953.1";
chr16	HAVANA	start_codon	18696233	18696235	.	+	.	gene_id "ENSMUSG00000022702.17"; transcript_id "ENSMUST00000004222.14"; exon_number "3"; exon_id "1119";
chr16	HAVANA	CDS	18696233	18696269	.	+	.	gene_id "ENSMUSG00000022702.17"; transcript_id "ENSMUST00000004222.14"; exon_number "4"; exon_id "1120";
chr16	HAVANA	CDS	18713524	18713586	.	+	.	gene_id "ENSMUSG00000022702.17"; transcript_id "ENSMUST00000004222.14"; exon_number "5"; exon_id "ENSMUSE00001273463.2"; gene_type "protein_coding"; gene_name "Hira"; transcript_type "protein_coding"; transcript_name "Hira-201"; protein_id "ENSMUSP00000004222.8"; transcript_support_level "1"; mgi_id "MGI:99430"; tag "basic"; ccdsid "CCDS28031.1"; havana_gene "OTTMUSG00000026265.1"; havana_transcript "OTTMUST00000064953.1";
chr16	HAVANA	exon	18713524	18713586	.	+	.	gene_id "ENSMUSG00000022702.17"; transcript_id "ENSMUST00000004222.14"; exon_number "6"; exon_id "ENSMUSE00001273463.2"; gene_type "protein_coding"; gene_name "Hira"; transcript_type "protein_coding"; transcript_name "Hira-201"; protein_id "ENSMUSP00000004222.8"; transcript_support_level "1"; mgi_id "MGI:99430"; tag "basic"; ccdsid "CCDS28031.1"; havana_gene "OTTMUSG00000026265.1"; havana_transcript "OTTMUST00000064953.1";
chr16	HAVANA	CDS	18715204	18715314	.	+	.	gene_id "ENSMUSG00000022702.17"; transcript_id "ENSMUST00000004222.14"; exon_number "7"; exon_id "ENSMUSE00001209227.2"; gene_type "protein_coding"; gene_name "Hira"; transcript_type "protein_coding"; transcript_name "Hira-201"; protein_id "ENSMUSP00000004222.8"; transcript_support_level "1"; mgi_id "MGI:99430"; tag "basic"; ccdsid "CCDS28031.1"; havana_gene "OTTMUSG00000026265.1"; havana_transcript "OTTMUST00000064953.1";
chr16	HAVANA	exon	18715204	18715314	.	+	.	gene_id "ENSMUSG00000022702.17"; transcript_id "ENSMUST00000004222.14"; exon_number "8"; exon_id "ENSMUSE00001209227.2"; gene_type "protein_coding"; gene_name "Hira"; transcript_type "protein_coding"; transcript_name "Hira-201"; protein_id "ENSMUSP00000004222.8"; transcript_support_level "1"; mgi_id "MGI:99430"; tag "basic"; ccdsid "CCDS28031.1"; havana_gene "OTTMUSG00000026265.1"; havana_transcript "OTTMUST00000064953.1";
chr16	HAVANA	CDS	18716448	18716538	.	+	.	gene_id "ENSMUSG00000022702.17"; transcript_id "ENSMUST00000004222.14"; exon_number "9"; exon_id "ENSMUSE00001277916.2"; gene_type "protein_coding"; gene_name "Hira"; transcript_type "protein_coding"; transcript_name "Hira-201"; protein_id "ENSMUSP00000004222.8"; transcript_support_level "1"; mgi_id "MGI:99430"; tag "basic"; ccdsid "CCDS28031.1"; havana_gene "OTTMUSG00000026265.1"; havana_transcript "OTTMUST00000064953.1";
chr16	HAVANA	exon	18716448	18716538	.	+	.	gene_id "ENSMUSG00000022702.17"; transcript_id "ENSMUST00000004222.14"; exon_number "10"; exon_id "ENSMUSE00001277916.2"; gene_type "protein_coding"; gene_name "Hira"; transcript_type "protein_coding"; transcript_name "Hira-201"; protein_id "ENSMUSP00000004222.8"; transcript_support_level "1"; mgi_id "MGI:99430"; tag "basic"; ccdsid "CCDS28031.1"; havana_gene "OTTMUSG00000026265.1"; havana_transcript "OTTMUST00000064953.1";
chr16	HAVANA	CDS	18718113	18718207	.	+	.	gene_id "ENSMUSG00000022702.17"; transcript_id "ENSMUST00000004222.14"; exon_number "11"; exon_id "ENSMUSE00001250267.2"; gene_type "protein_coding"; gene_name "Hira"; transcript_type "protein_coding"; transcript_name "Hira-201"; protein_id "ENSMUSP00000004222.8"; transcript_support_level "1"; mgi_id "MGI:99430"; tag "basic"; ccdsid "CCDS28031.1"; havana_gene "OTTMUSG00000026265.1"; havana_transcript "OTTMUST00000064953.1";
chr16	HAVANA	exon	18718113	18718207	.	+	.	gene_id "ENSMUSG00000022702.17"; transcript_id "ENSMUST00000004222.14"; exon_number "12"; exon_id "ENSMUSE00001250267.2"; gene_type "protein_coding"; gene_name "Hira"; transcript_type "protein_coding"; transcript_name "Hira-201"; protein_id "ENSMUSP00000004222.8"; transcript_support_level "1"; mgi_id "MGI:99430"; tag "basic"; ccdsid "CCDS28031.1"; havana_gene "OTTMUSG00000026265.1"; havana_transcript "OTTMUST00000064953.1";
chr16	HAVANA	CDS	18729398	18729493	.	+	.	gene_id "ENSMUSG00000022702.17"; transcript_id "ENSMUST00000004222.14"; exon_number "13"; exon_id "ENSMUSE00001244852.2"; gene_type "protein_coding"; gene_name "Hira"; transcript_type "protein_coding"; transcript_name "Hira-201"; protein_id "ENSMUSP00000004222.8"; transcript_support_level "1"; mgi_id "MGI:99430"; tag "basic"; ccdsid "CCDS28031.1"; havana_gene "OTTMUSG00000026265.1"; havana_transcript "OTTMUST00000064953.1";
chr16	HAVANA	exon	18729398	18729493	.	+	.	gene_id "ENSMUSG00000022702.17"; transcript_id "ENSMUST00000004222.14"; exon_number "14"; exon_id "ENSMUSE00001244852.2"; gene_type "protein_coding"; gene_name "Hira"; transcript_type "protein_coding"; transcript_name "Hira-201"; protein_id "ENSMUSP00000004222.8"; transcript_support_level "1"; mgi_id "MGI:99430"; tag "basic"; ccdsid "CCDS28031.1"; havana_gene "OTTMUSG00000026265.1"; havana_transcript "OTTMUST00000064953.1";
chr16	HAVANA	CDS	18730796	18730956	.	+	.	gene_id "ENSMUSG00000022702.17"; transcript_id "ENSMUST00000004222.14"; exon_number "15"; exon_id "ENSMUSE00001253731.2"; gene_type "protein_coding"; gene_name "Hira"; transcript_type "protein_coding"; transcript_name "Hira-201"; protein_id "ENSMUSP00000004222.8"; transcript_support_level "1"; mgi_id "MGI:99430"; tag "basic"; ccdsid "CCDS28031.1"; havana_gene "OTTMUSG00000026265.1"; havana_transcript "OTTMUST00000064953.1";
chr16	HAVANA	exon	18730796	18730956	.	+	.	gene_id "ENSMUSG00000022702.17"; transcript_id "ENSMUST00000004222.14"; exon_number "16"; exon_id "ENSMUSE00001253731.2"; gene_type "protein_coding"; gene_name "Hira"; transcript_type "protein_coding"; transcript_name "Hira-201"; protein_id "ENSMUSP00000004222.8"; transcript_support_level "1"; mgi_id "MGI:99430"; tag "basic"; ccdsid "CCDS28031.1"; havana_gene "OTTMUSG00000026265.1"; havana_transcript "OTTMUST00000064953.1";
chr16	HAVANA	CDS	18735190	18735357	.	+	.	gene_id "ENSMUSG00000022702.17"; transcript_id "ENSMUST00000004222.14"; exon_number "17"; exon_id "ENSMUSE00001227244.2"; gene_type "protein_coding"; gene_name "Hira"; transcript_type "protein_coding"; transcript_name "Hira-201"; protein_id "ENSMUSP00000004222.8"; transcript_support_level "1"; mgi_id "MGI:99430"; tag "basic"; ccdsid "CCDS28031.1"; havana_gene "OTTMUSG00000026265.1"; havana_transcript "OTTMUST00000064953.1";
chr16	HAVANA	exon	18735190	18735357	.	+	.	gene_id "ENSMUSG00000022702.17"; transcript_id "ENSMUST00000004222.14"; exon_number "18"; exon_id "ENSMUSE00001227244.2"; gene_type "protein_coding"; gene_name "Hira"; transcript_type "protein_coding"; transcript_name "Hira-201"; protein_id "ENSMUSP00000004222.8"; transcript_support_level "1"; mgi_id "MGI:99430"; tag "basic"; ccdsid "CCDS28031.1"; havana_gene "OTTMUSG00000026265.1"; havana_transcript "OTTMUST00000064953.1";
chr16	HAVANA	CDS	18737726	18737839	.	+	.	gene_id "ENSMUSG00000022702.17"; transcript_id "ENSMUST00000004222.14"; exon_number "19"; exon_id "ENSMUSE00001276389.2"; gene_type "protein_coding"; gene_name "Hira"; transcript_type "protein_coding"; transcript_name "Hira-201"; protein_id "ENSMUSP00000004222.8"; transcript_support_level "1"; mgi_id "MGI:99430"; tag "basic"; ccdsid "CCDS28031.1"; havana_gene "OTTMUSG00000026265.1"; havana_transcript "OTTMUST00000064953.1";
chr16	HAVANA	exon	18737726	18737839	.	+	.	gene_id "ENSMUSG00000022702.17"; transcript_id "ENSMUST00000004222.14"; exon_number "20"; exon_id "ENSMUSE00001276389.2"; gene_type "protein_coding"; gene_name "Hira"; transcript_type "protein_coding"; transcript_name "Hira-201"; protein_id "ENSMUSP00000004222.8"; transcript_support_level "1"; mgi_id "MGI:99430"; tag "basic"; ccdsid "CCDS28031.1"; havana_gene "OTTMUSG00000026265.1"; havana_transcript "OTTMUST00000064953.1";
chr16	HAVANA	CDS	18741067	18741137	.	+	.	gene_id "ENSMUSG00000022702.17"; transcript_id "ENSMUST00000004222.14"; exon_number "21"; exon_id "ENSMUSE00001213369.2"; gene_type "protein_coding"; gene_name "Hira"; transcript_type "protein_coding"; transcript_name "Hira-201"; protein_id "ENSMUSP00000004222.8"; transcript_support_level "1"; mgi_id "MGI:99430"; tag "basic"; ccdsid "CCDS28031.1"; havana_gene "OTTMUSG00000026265.1"; havana_transcript "OTTMUST00000064953.1";
chr16	HAVANA	exon	18741067	18741137	.	+	.	gene_id "ENSMUSG00000022702.17"; transcript_id "ENSMUST00000004222.14"; exon_number "22"; exon_id "ENSMUSE00001213369.2"; gene_type "protein_coding"; gene_name "Hira"; transcript_type "protein_coding"; transcript_name "Hira-201"; protein_id "ENSMUSP00000004222.8"; transcript_support_level "1"; mgi_id "MGI:99430"; tag "basic"; ccdsid "CCDS28031.1"; havana_gene "OTTMUSG00000026265.1"; havana_transcript "OTTMUST00000064953.1";
chr16	HAVANA	CDS	18741604	18741709	.	+	.	gene_id "ENSMUSG00000022702.17"; transcript_id "ENSMUST00000004222.14"; exon_number "23"; exon_id "ENSMUSE00001228664.2"; gene_type "protein_coding"; gene_name "Hira"; transcript_type "protein_coding"; transcript_name "Hira-201"; protein_id "ENSMUSP00000004222.8"; transcript_support_level "1"; mgi_id "MGI:99430"; tag "basic"; ccdsid "CCDS28031.1"; havana_gene "OTTMUSG00000026265.1"; havana_transcript "OTTMUST00000064953.1";
chr16	HAVANA	exon	18741604	18741709	.	+	.	gene_id "ENSMUSG00000022702.17"; transcript_id "ENSMUST00000004222.14"; exon_number "24"; exon_id "ENSMUSE00001228664.2"; gene_type "protein_coding"; gene_name "Hira"; transcript_type "protein_coding"; transcript_name "Hira-201"; protein_id "ENSMUSP00000004222.8"; transcript_support_level "1"; mgi_id "MGI:99430"; tag "basic"; ccdsid "CCDS28031.1"; havana_gene "OTTMUSG00000026265.1"; havana_transcript "OTTMUST00000064953.1";
chr16	HAVANA	CDS	18744398	18744613	.	+	.	gene_id "ENSMUSG00000022702.17"; transcript_id "ENSMUST00000004222.14"; exon_number "25"; exon_id "ENSMUSE00001296218.2"; gene_type "protein_coding"; gene_name "Hira"; transcript_type "protein_coding"; transcript_name "Hira-201"; protein_id "ENSMUSP00000004222.8"; transcript_support_level "1"; mgi_id "MGI:99430"; tag "basic"; ccdsid "CCDS28031.1"; havana_gene "OTTMUSG00000026265.1"; havana_transcript "OTTMUST00000064953.1";
chr16	HAVANA	exon	18744398	18744613	.	+	.	gene_id "ENSMUSG00000022702.17"; transcript_id "ENSMUST00000004222.14"; exon_number "26"; exon_id "ENSMUSE00001296218.2"; gene_type "protein_coding"; gene_name "Hira"; transcript_type "protein_coding"; transcript_name "Hira-201"; protein_id "ENSMUSP00000004222.8"; transcript_support_level "1"; mgi_id "MGI:99430"; tag "basic"; ccdsid "CCDS28031.1"; havana_gene "OTTMUSG00000026265.1"; havana_transcript "OTTMUST00000064953.1";
chr16	HAVANA	CDS	18746188	18746273	.	+	.	gene_id "ENSMUSG00000022702.17"; transcript_id "ENSMUST00000004222.14"; exon_number "27"; exon_id "ENSMUSE00001230179.2"; gene_type "protein_coding"; gene_name "Hira"; transcript_type "protein_coding"; transcript_name "Hira-201"; protein_id "ENSMUSP00000004222.8"; transcript_support_level "1"; mgi_id "MGI:99430"; tag "basic"; ccdsid "CCDS28031.1"; havana_gene "OTTMUSG00000026265.1"; havana_transcript "OTTMUST00000064953.1";
chr16	HAVANA	exon	18746188	18746273	.	+	.	gene_id "ENSMUSG00000022702.17"; transcript_id "ENSMUST00000004222.14"; exon_number "28"; exon_id "ENSMUSE00001230179.2"; gene_type "protein_coding"; gene_name "Hira"; transcript_type "protein_coding"; transcript_name "Hira-201"; protein_id "ENSMUSP00000004222.8"; transcript_support_level "1"; mgi_id "MGI:99430"; tag "basic"; ccdsid "CCDS28031.1"; havana_gene "OTTMUSG00000026265.1"; havana_transcript "OTTMUST00000064953.1";
chr16	HAVANA	CDS	18751618	18751812	.	+	.	gene_id "ENSMUSG00000022702.17"; transcript_id "ENSMUST00000004222.14"; exon_number "29"; exon_id "ENSMUSE00001237332.2"; gene_type "protein_coding"; gene_name "Hira"; transcript_type "protein_coding"; transcript_name "Hira-201"; protein_id "ENSMUSP00000004222.8"; transcript_support_level "1"; mgi_id "MGI:99430"; tag "basic"; ccdsid "CCDS28031.1"; havana_gene "OTTMUSG00000026265.1"; havana_transcript "OTTMUST00000064953.1";
chr16	HAVANA	exon	18751618	18751812	.	+	.	gene_id "ENSMUSG00000022702.17"; transcript_id "ENSMUST00000004222.14"; exon_number "30"; exon_id "ENSMUSE00001237332.2"; gene_type "protein_coding"; gene_name "Hira"; transcript_type "protein_coding"; transcript_name "Hira-201"; protein_id "ENSMUSP00000004222.8"; transcript_support_level "1"; mgi_id "MGI:99430"; tag "basic"; ccdsid "CCDS28031.1"; havana_gene "OTTMUSG00000026265.1"; havana_transcript "OTTMUST00000064953.1";
chr16	HAVANA	CDS	18753768	18753929	.	+	.	gene_id "ENSMUSG00000022702.17"; transcript_id "ENSMUST00000004222.14"; exon_number "31"; exon_id "ENSMUSE00001259092.2"; gene_type "protein_coding"; gene_name "Hira"; transcript_type "protein_coding"; transcript_name "Hira-201"; protein_id "ENSMUSP00000004222.8"; transcript_support_level "1"; mgi_id "MGI:99430"; tag "basic"; ccdsid "CCDS28031.1"; havana_gene "OTTMUSG00000026265.1"; havana_transcript "OTTMUST00000064953.1";
chr16	HAVANA	exon	18753768	18753929	.	+	.	gene_id "ENSMUSG00000022702.17"; transcript_id "ENSMUST00000004222.14"; exon_number "32"; exon_id "ENSMUSE00001259092.2"; gene_type "protein_coding"; gene_name "Hira"; transcript_type "protein_coding"; transcript_name "Hira-201"; protein_id "ENSMUSP00000004222.8"; transcript_support_level "1"; mgi_id "MGI:99430"; tag "basic"; ccdsid "CCDS28031.1"; havana_gene "OTTMUSG00000026265.1"; havana_transcript "OTTMUST00000064953.1";
chr16	HAVANA	CDS	18765096	18765297	.	+	.	gene_id "ENSMUSG00000022702.17"; transcript_id "ENSMUST00000004222.14"; exon_number "33"; exon_id "ENSMUSE00001269185.2"; gene_type "protein_coding"; gene_name "Hira"; transcript_type "protein_coding"; transcript_name "Hira-201"; protein_id "ENSMUSP00000004222.8"; transcript_support_level "1"; mgi_id "MGI:99430"; tag "basic"; ccdsid "CCDS28031.1"; havana_gene "OTTMUSG00000026265.1"; havana_transcript "OTTMUST00000064953.1";
chr16	HAVANA	exon	18765096	18765297	.	+	.	gene_id "ENSMUSG00000022702.17"; transcript_id "ENSMUST00000004222.14"; exon_number "34"; exon_id "ENSMUSE00001269185.2"; gene_type "protein_coding"; gene_name "Hira"; transcript_type "protein_coding"; transcript_name "Hira-201"; protein_id "ENSMUSP00000004222.8"; transcript_support_level "1"; mgi_id "MGI:99430"; tag "basic"; ccdsid "CCDS28031.1"; havana_gene "OTTMUSG00000026265.1"; havana_transcript "OTTMUST00000064953.1";
chr16	HAVANA	CDS	18766164	18766268	.	+	.	gene_id "ENSMUSG00000022702.17"; transcript_id "ENSMUST00000004222.14"; exon_number "35"; exon_id "ENSMUSE00001213660.2"; gene_type "protein_coding"; gene_name "Hira"; transcript_type "protein_coding"; transcript_name "Hira-201"; protein_id "ENSMUSP00000004222.8"; transcript_support_level "1"; mgi_id "MGI:99430"; tag "basic"; ccdsid "CCDS28031.1"; havana_gene "OTTMUSG00000026265.1"; havana_transcript "OTTMUST00000064953.1";
chr16	HAVANA	exon	18766164	18766268	.	+	.	gene_id "ENSMUSG00000022702.17"; transcript_id "ENSMUST00000004222.14"; exon_number "36"; exon_id "ENSMUSE00001213660.2"; gene_type "protein_coding"; gene_name "Hira"; transcript_type "protein_coding"; transcript_name "Hira-201"; protein_id "ENSMUSP00000004222.8"; transcript_support_level "1"; mgi_id "MGI:99430"; tag "basic"; ccdsid "CCDS28031.1"; havana_gene "OTTMUSG00000026265.1"; havana_transcript "OTTMUST00000064953.1";
chr16	HAVANA	CDS	18767886	18768034	.	+	.	gene_id "ENSMUSG00000022702.17"; transcript_id "ENSMUST00000004222.14"; exon_number "37"; exon_id "ENSMUSE00001445425.2"; gene_type "protein_coding"; gene_name "Hira"; transcript_type "protein_coding"; transcript_name "Hira-201"; protein_id "ENSMUSP00000004222.8"; transcript_support_level "1"; mgi_id "MGI:99430"; tag "basic"; ccdsid "CCDS28031.1"; havana_gene "OTTMUSG00000026265.1"; havana_transcript "OTTMUST00000064953.1";
chr16	HAVANA	exon	18767886	18768034	.	+	.	gene_id "ENSMUSG00000022702.17"; transcript_id "ENSMUST00000004222.14"; exon_number "38"; exon_id "ENSMUSE00001445425.2"; gene_type "protein_coding"; gene_name "Hira"; transcript_type "protein_coding"; transcript_name "Hira-201"; protein_id "ENSMUSP00000004222.8"; transcript_support_level "1"; mgi_id "MGI:99430"; tag "basic"; ccdsid "CCDS28031.1"; havana_gene "OTTMUSG00000026265.1"; havana_transcript "OTTMUST00000064953.1";
chr16	HAVANA	CDS	18769925	18770086	.	+	.	gene_id "ENSMUSG00000022702.17"; transcript_id "ENSMUST00000004222.14"; exon_number "39"; exon_id "ENSMUSE00001444856.2"; gene_type "protein_coding"; gene_name "Hira"; transcript_type "protein_coding"; transcript_name "Hira-201"; protein_id "ENSMUSP00000004222.8"; transcript_support_level "1"; mgi_id "MGI:99430"; tag "basic"; ccdsid "CCDS28031.1"; havana_gene "OTTMUSG00000026265.1"; havana_transcript "OTTMUST00000064953.1";
chr16	HAVANA	exon	18769925	18770086	.	+	.	gene_id "ENSMUSG00000022702.17"; transcript_id "ENSMUST00000004222.14"; exon_number "40"; exon_id "ENSMUSE00001444856.2"; gene_type "protein_coding"; gene_name "Hira"; transcript_type "protein_coding"; transcript_name "Hira-201"; protein_id "ENSMUSP00000004222.8"; transcript_support_level "1"; mgi_id "MGI:99430"; tag "basic"; ccdsid "CCDS28031.1"; havana_gene "OTTMUSG00000026265.1"; havana_transcript "OTTMUST00000064953.1";
chr16	HAVANA	CDS	18770407	18770465	.	+	.	gene_id "ENSMUSG00000022702.17"; transcript_id "ENSMUST00000004222.14"; exon_number "41"; exon_id "ENSMUSE00001445708.2"; gene_type "protein_coding"; gene_name "Hira"; transcript_type "protein_coding"; transcript_name "Hira-201"; protein_id "ENSMUSP00000004222.8"; transcript_support_level "1"; mgi_id "MGI:99430"; tag "basic"; ccdsid "CCDS28031.1"; havana_gene "OTTMUSG00000026265.1"; havana_transcript "OTTMUST00000064953.1";
chr16	HAVANA	exon	18770407	18770465	.	+	.	gene_id "ENSMUSG00000022702.17"; transcript_id "ENSMUST00000004222.14"; exon_number "42"; exon_id "ENSMUSE00001445708.2"; gene_type "protein_coding"; gene_name "Hira"; transcript_type "protein_coding"; transcript_name "Hira-201"; protein_id "ENSMUSP00000004222.8"; transcript_support_level "1"; mgi_id "MGI:99430"; tag "basic"; ccdsid "CCDS28031.1"; havana_gene "OTTMUSG00000026265.1"; havana_transcript "OTTMUST00000064953.1";
chr16	HAVANA	CDS	18770814	18770919	.	+	.	gene_id "ENSMUSG00000022702.17"; transcript_id "ENSMUST00000004222.14"; exon_number "43"; exon_id "ENSMUSE00001446640.2"; gene_type "protein_coding"; gene_name "Hira"; transcript_type "protein_coding"; transcript_name "Hira-201"; protein_id "ENSMUSP00000004222.8"; transcript_support_level "1"; mgi_id "MGI:99430"; tag "basic"; ccdsid "CCDS28031.1"; havana_gene "OTTMUSG00000026265.1"; havana_transcript "OTTMUST00000064953.1";
chr16	HAVANA	exon	18770814	18770919	.	+	.	gene_id "ENSMUSG00000022702.17"; transcript_id "ENSMUST00000004222.14"; exon_number "44"; exon_id "ENSMUSE00001446640.2"; gene_type "protein_coding"; gene_name "Hira"; transcript_type "protein_coding"; transcript_name "Hira-201"; protein_id "ENSMUSP00000004222.8"; transcript_support_level "1"; mgi_id "MGI:99430"; tag "basic"; ccdsid "CCDS28031.1"; havana_gene "OTTMUSG00000026265.1"; havana_transcript "OTTMUST00000064953.1";
chr16	HAVANA	CDS	18772745	18772867	.	+	.	gene_id "ENSMUSG00000022702.17"; transcript_id "ENSMUST00000004222.14"; exon_number "45"; exon_id "ENSMUSE00001446297.2"; gene_type "protein_coding"; gene_name "Hira"; transcript_type "protein_coding"; transcript_name "Hira-201"; protein_id "ENSMUSP00000004222.8"; transcript_support_level "1"; mgi_id "MGI:99430"; tag "basic"; ccdsid "CCDS28031.1"; havana_gene "OTTMUSG00000026265.1"; havana_transcript "OTTMUST00000064953.1";
chr16	HAVANA	exon	18772745	18772867	.	+	.	gene_id "ENSMUSG00000022702.17"; transcript_id "ENSMUST00000004222.14"; exon_number "46"; exon_id "ENSMUSE00001446297.2"; gene_type "protein_coding"; gene_name "Hira"; transcript_type "protein_coding"; transcript_name "Hira-201"; protein_id "ENSMUSP00000004222.8"; transcript_support_level "1"; mgi_id "MGI:99430"; tag "basic"; ccdsid "CCDS28031.1"; havana_gene "OTTMUSG00000026265.1"; havana_transcript "OTTMUST00000064953.1";
chr16	HAVANA	CDS	18773360	18773523	.	+	.	gene_id "ENSMUSG00000022702.17"; transcript_id "ENSMUST00000004222.14"; exon_number "47"; exon_id "ENSMUSE00001444265.2"; gene_type "protein_coding"; gene_name "Hira"; transcript_type "protein_coding"; transcript_name "Hira-201"; protein_id "ENSMUSP00000004222.8"; transcript_support_level "1"; mgi_id "MGI:99430"; tag "basic"; ccdsid "CCDS28031.1"; havana_gene "OTTMUSG00000026265.1"; havana_transcript "OTTMUST00000064953.1";
chr16	HAVANA	exon	18773360	18773523	.	+	.	gene_id "ENSMUSG00000022702.17"; transcript_id "ENSMUST00000004222.14"; exon_number "48"; exon_id "ENSMUSE00001444265.2"; gene_type "protein_coding"; gene_name "Hira"; transcript_type "protein_coding"; transcript_name "Hira-201"; protein_id "ENSMUSP00000004222.8"; transcript_support_level "1"; mgi_id "MGI:99430"; tag "basic"; ccdsid "CCDS28031.1"; havana_gene "OTTMUSG00000026265.1"; havana_transcript "OTTMUST00000064953.1";
chr16	HAVANA	CDS	18774919	18775007	.	+	.	gene_id "ENSMUSG00000022702.17"; transcript_id "ENSMUST00000004222.14"; exon_number "49"; exon_id "ENSMUSE00001447475.2"; gene_type "protein_coding"; gene_name "Hira"; transcript_type "protein_coding"; transcript_name "Hira-201"; protein_id "ENSMUSP00000004222.8"; transcript_support_level "1"; mgi_id "MGI:99430"; tag "basic"; ccdsid "CCDS28031.1"; havana_gene "OTTMUSG00000026265.1"; havana_transcript "OTTMUST00000064953.1";
chr16	HAVANA	exon	18774919	18775007	.	+	.	gene_id "ENSMUSG00000022702.17"; transcript_id "ENSMUST00000004222.14"; exon_number "50"; exon_id "ENSMUSE00001447475.2"; gene_type "protein_coding"; gene_name "Hira"; transcript_type "protein_coding"; transcript_name "Hira-201"; protein_id "ENSMUSP00000004222.8"; transcript_support_level "1"; mgi_id "MGI:99430"; tag "basic"; ccdsid "CCDS28031.1"; havana_gene "OTTMUSG00000026265.1"; havana_transcript "OTTMUST00000064953.1";
chr16	HAVANA	CDS	18788190	18788303	.	+	.	gene_id "ENSMUSG00000022702.17"; transcript_id "ENSMUST00000004222.14"; exon_number "51"; exon_id "1121";
chr16	HAVANA	exon	18788190	18789059	.	+	.	gene_id "ENSMUSG00000022702.17"; transcript_id "ENSMUST00000004222.14"; exon_number "52"; exon_id "ENSMUSE00000413153.8"; gene_type "protein_coding"; gene_name "Hira"; transcript_type "protein_coding"; transcript_name "Hira-201"; protein_id "ENSMUSP00000004222.8"; transcript_support_level "1"; mgi_id "MGI:99430"; tag "basic"; ccdsid "CCDS28031.1"; havana_gene "OTTMUSG00000026265.1"; havana_transcript "OTTMUST00000064953.1";
chr16	HAVANA	stop_codon	18788304	18788306	.	+	.	gene_id "ENSMUSG00000022702.17"; transcript_id "ENSMUST00000004222.14"; exon_number "53"; exon_id "1122";
chr16	HAVANA	UTR	18788304	18789059	.	+	.	gene_id "ENSMUSG00000022702.17"; transcript_id "ENSMUST00000004222.14"; exon_number "54"; exon_id "1123";
chr16	HAVANA	gene	18755498	18757470	.	+	.	gene_id "ENSMUSG00000082130.2"; transcripts "1"; gene_type "processed_pseudogene"; gene_name "Gm15799"; mgi_id "MGI:3802098"; havana_gene "OTTMUSG00000026267.1";
chr16	IsoQuant	transcript	18755498	18757470	.	+	.	gene_id "ENSMUSG00000082130.2"; transcript_id "transcript2322.chr16.nnic"; exons "1";
chr16	IsoQuant	exon	18755498	18757470	.	+	.	gene_id "ENSMUSG00000082130.2"; transcript_id "transcript2322.chr16.nnic"; exon_number "1"; exon_id "1124";
chr16	HAVANA	gene	19578958	19591503	.	+	.	gene_id "ENSMUSG00000022686.15"; transcripts "3"; gene_type "protein_coding"; gene_name "B3gnt5"; mgi_id "MGI:2137302"; havana_gene "OTTMUSG00000026282.1";
chr16	HAVANA	transcript	19578958	19590983	.	+	.	gene_id "ENSMUSG00000022686.15"; transcript_id "ENSMUST00000121344.8"; exons "5"; gene_type "protein_coding"; gene_name "B3gnt5"; transcript_type "protein_coding"; transcript_name "B3gnt5-203"; protein_id "ENSMUSP00000112624.2"; transcript_support_level "1"; mgi_id "MGI:2137302"; tag "alternative_5_UTR"; ccdsid "CCDS28040.1"; havana_gene "OTTMUSG00000026282.1"; havana_transcript "OTTMUST00000064999.1";
chr16	HAVANA	UTR	19578958	19579227	.	+	.	gene_id "ENSMUSG00000022686.15"; transcript_id "ENSMUST00000121344.8"; exon_number "1"; exon_id "ENSMUSE00000717160.2"; gene_type "protein_coding"; gene_name "B3gnt5"; transcript_type "protein_coding"; transcript_name "B3gnt5-203"; protein_id "ENSMUSP00000112624.2"; transcript_support_level "1"; mgi_id "MGI:2137302"; tag "alternative_5_UTR"; ccdsid "CCDS28040.1"; havana_gene "OTTMUSG00000026282.1"; havana_transcript "OTTMUST00000064999.1";
chr16	HAVANA	exon	19578958	19579227	.	+	.	gene_id "ENSMUSG00000022686.15"; transcript_id "ENSMUST00000121344.8"; exon_number "2"; exon_id "ENSMUSE00000717160.2"; gene_type "protein_coding"; gene_name "B3gnt5"; transcript_type "protein_coding"; transcript_name "B3gnt5-203"; protein_id "ENSMUSP00000112624.2"; transcript_support_level "1"; mgi_id "MGI:2137302"; tag "alternative_5_UTR"; ccdsid "CCDS28040.1"; havana_gene "OTTMUSG00000026282.1"; havana_transcript "OTTMUST00000064999.1";
chr16	HAVANA	UTR	19579391	19579577	.	+	.	gene_id "ENSMUSG00000022686.15"; transcript_id "ENSMUST00000121344.8"; exon_number "3"; exon_id "ENSMUSE00000425268.4"; gene_type "protein_coding"; gene_name "B3gnt5"; transcript_type "protein_coding"; transcript_name "B3gnt5-203"; protein_id "ENSMUSP00000112624.2"; transcript_support_level "1"; mgi_id "MGI:2137302"; tag "alternative_5_UTR"; ccdsid "CCDS28040.1"; havana_gene "OTTMUSG00000026282.1"; havana_transcript "OTTMUST00000064999.1";
chr16	HAVANA	exon	19579391	19579577	.	+	.	gene_id "ENSMUSG00000022686.15"; transcript_id "ENSMUST00000121344.8"; exon_number "4"; exon_id "ENSMUSE00000425268.4"; gene_type "protein_coding"; gene_name "B3gnt5"; transcript_type "protein_coding"; transcript_name "B3gnt5-203"; protein_id "ENSMUSP00000112624.2"; transcript_support_level "1"; mgi_id "MGI:2137302"; tag "alternative_5_UTR"; ccdsid "CCDS28040.1"; havana_gene "OTTMUSG00000026282.1"; havana_transcript "OTTMUST00000064999.1";
chr16	HAVANA	UTR	19583858	19583964	.	+	.	gene_id "ENSMUSG00000022686.15"; transcript_id "ENSMUST00000121344.8"; exon_number "5"; exon_id "ENSMUSE00000512731.3"; gene_type "protein_coding"; gene_name "B3gnt5"; transcript_type "protein_coding"; transcript_name "B3gnt5-203"; protein_id "ENSMUSP00000112624.2"; transcript_support_level "1"; mgi_id "MGI:2137302"; tag "alternative_5_UTR"; ccdsid "CCDS28040.1"; havana_gene "OTTMUSG00000026282.1"; havana_transcript "OTTMUST00000064999.1";
chr16	HAVANA	exon	19583858	19583964	.	+	.	gene_id "ENSMUSG00000022686.15"; transcript_id "ENSMUST00000121344.8"; exon_number "6"; exon_id "ENSMUSE00000512731.3"; gene_type "protein_coding"; gene_name "B3gnt5"; transcript_type "protein_coding"; transcript_name "B3gnt5-203"; protein_id "ENSMUSP00000112624.2"; transcript_support_level "1"; mgi_id "MGI:2137302"; tag "alternative_5_UTR"; ccdsid "CCDS28040.1"; havana_gene "OTTMUSG00000026282.1"; havana_transcript "OTTMUST00000064999.1";
chr16	HAVANA	UTR	19584251	19584371	.	+	.	gene_id "ENSMUSG00000022686.15"; transcript_id "ENSMUST00000121344.8"; exon_number "7"; exon_id "ENSMUSE00000718582.2"; gene_type "protein_coding"; gene_name "B3gnt5"; transcript_type "protein_coding"; transcript_name "B3gnt5-203"; protein_id "ENSMUSP00000112624.2"; transcript_support_level "1"; mgi_id "MGI:2137302"; tag "alternative_5_UTR"; ccdsid "CCDS28040.1"; havana_gene "OTTMUSG00000026282.1"; havana_transcript "OTTMUST00000064999.1";
chr16	HAVANA	exon	19584251	19584371	.	+	.	gene_id "ENSMUSG00000022686.15"; transcript_id "ENSMUST00000121344.8"; exon_number "8"; exon_id "ENSMUSE00000718582.2"; gene_type "protein_coding"; gene_name "B3gnt5"; transcript_type "protein_coding"; transcript_name "B3gnt5-203"; protein_id "ENSMUSP00000112624.2"; transcript_support_level "1"; mgi_id "MGI:2137302"; tag "alternative_5_UTR"; ccdsid "CCDS28040.1"; havana_gene "OTTMUSG00000026282.1"; havana_transcript "OTTMUST00000064999.1";
chr16	HAVANA	UTR	19587494	19587782	.	+	.	gene_id "ENSMUSG00000022686.15"; transcript_id "ENSMUST00000121344.8"; exon_number "9"; exon_id "1125";
chr16	HAVANA	exon	19587494	19590983	.	+	.	gene_id "ENSMUSG00000022686.15"; transcript_id "ENSMUST00000121344.8"; exon_number "10"; exon_id "ENSMUSE00000721182.2"; gene_type "protein_coding"; gene_name "B3gnt5"; transcript_type "protein_coding"; transcript_name "B3gnt5-203"; protein_id "ENSMUSP00000112624.2"; transcript_support_level "1"; mgi_id "MGI:2137302"; tag "alternative_5_UTR"; ccdsid "CCDS28040.1"; havana_gene "OTTMUSG00000026282.1"; havana_transcript "OTTMUST00000064999.1";
chr16	HAVANA	start_codon	19587783	19587785	.	+	.	gene_id "ENSMUSG00000022686.15"; transcript_id "ENSMUST00000121344.8"; exon_number "11"; exon_id "1126";
chr16	HAVANA	CDS	19587783	19588910	.	+	.	gene_id "ENSMUSG00000022686.15"; transcript_id "ENSMUST00000121344.8"; exon_number "12"; exon_id "1127";
chr16	HAVANA	stop_codon	19588911	19588913	.	+	.	gene_id "ENSMUSG00000022686.15"; transcript_id "ENSMUST00000121344.8"; exon_number "13"; exon_id "1128";
chr16	HAVANA	UTR	19588911	19590983	.	+	.	gene_id "ENSMUSG00000022686.15"; transcript_id "ENSMUST00000121344.8"; exon_number "14"; exon_id "1129";
chr16	HAVANA	transcript	19578984	19591213	.	+	.	gene_id "ENSMUSG00000022686.15"; transcript_id "ENSMUST00000079780.10"; exons "4"; gene_type "protein_coding"; gene_name "B3gnt5"; transcript_type "protein_coding"; transcript_name "B3gnt5-201"; protein_id "ENSMUSP00000078712.4"; transcript_support_level "1"; mgi_id "MGI:2137302"; tag "basic"; ccdsid "CCDS28040.1"; havana_gene "OTTMUSG00000026282.1"; havana_transcript "OTTMUST00000064998.1";
chr16	HAVANA	UTR	19578984	19579227	.	+	.	gene_id "ENSMUSG00000022686.15"; transcript_id "ENSMUST00000079780.10"; exon_number "1"; exon_id "ENSMUSE00000425261.4"; gene_type "protein_coding"; gene_name "B3gnt5"; transcript_type "protein_coding"; transcript_name "B3gnt5-201"; protein_id "ENSMUSP00000078712.4"; transcript_support_level "1"; mgi_id "MGI:2137302"; tag "basic"; ccdsid "CCDS28040.1"; havana_gene "OTTMUSG00000026282.1"; havana_transcript "OTTMUST00000064998.1";
chr16	HAVANA	exon	19578984	19579227	.	+	.	gene_id "ENSMUSG00000022686.15"; transcript_id "ENSMUST00000079780.10"; exon_number "2"; exon_id "ENSMUSE00000425261.4"; gene_type "protein_coding"; gene_name "B3gnt5"; transcript_type "protein_coding"; transcript_name "B3gnt5-201"; protein_id "ENSMUSP00000078712.4"; transcript_support_level "1"; mgi_id "MGI:2137302"; tag "basic"; ccdsid "CCDS28040.1"; havana_gene "OTTMUSG00000026282.1"; havana_transcript "OTTMUST00000064998.1";
chr16	HAVANA	UTR	19579391	19579577	.	+	.	gene_id "ENSMUSG00000022686.15"; transcript_id "ENSMUST00000079780.10"; exon_number "3"; exon_id "ENSMUSE00000425268.4"; gene_type "protein_coding"; gene_name "B3gnt5"; transcript_type "protein_coding"; transcript_name "B3gnt5-201"; protein_id "ENSMUSP00000078712.4"; transcript_support_level "1"; mgi_id "MGI:2137302"; tag "basic"; ccdsid "CCDS28040.1"; havana_gene "OTTMUSG00000026282.1"; havana_transcript "OTTMUST00000064998.1";
chr16	HAVANA	exon	19579391	19579577	.	+	.	gene_id "ENSMUSG00000022686.15"; transcript_id "ENSMUST00000079780.10"; exon_number "4"; exon_id "ENSMUSE00000425268.4"; gene_type "protein_coding"; gene_name "B3gnt5"; transcript_type "protein_coding"; transcript_name "B3gnt5-201"; protein_id "ENSMUSP00000078712.4"; transcript_support_level "1"; mgi_id "MGI:2137302"; tag "basic"; ccdsid "CCDS28040.1"; havana_gene "OTTMUSG00000026282.1"; havana_transcript "OTTMUST00000064998.1";
chr16	HAVANA	UTR	19583858	19583964	.	+	.	gene_id "ENSMUSG00000022686.15"; transcript_id "ENSMUST00000079780.10"; exon_number "5"; exon_id "ENSMUSE00000512731.3"; gene_type "protein_coding"; gene_name "B3gnt5"; transcript_type "protein_coding"; transcript_name "B3gnt5-201"; protein_id "ENSMUSP00000078712.4"; transcript_support_level "1"; mgi_id "MGI:2137302"; tag "basic"; ccdsid "CCDS28040.1"; havana_gene "OTTMUSG00000026282.1"; havana_transcript "OTTMUST00000064998.1";
chr16	HAVANA	exon	19583858	19583964	.	+	.	gene_id "ENSMUSG00000022686.15"; transcript_id "ENSMUST00000079780.10"; exon_number "6"; exon_id "ENSMUSE00000512731.3"; gene_type "protein_coding"; gene_name "B3gnt5"; transcript_type "protein_coding"; transcript_name "B3gnt5-201"; protein_id "ENSMUSP00000078712.4"; transcript_support_level "1"; mgi_id "MGI:2137302"; tag "basic"; ccdsid "CCDS28040.1"; havana_gene "OTTMUSG00000026282.1"; havana_transcript "OTTMUST00000064998.1";
chr16	HAVANA	UTR	19587494	19587782	.	+	.	gene_id "ENSMUSG00000022686.15"; transcript_id "ENSMUST00000079780.10"; exon_number "7"; exon_id "chr16.1125";
chr16	HAVANA	exon	19587494	19591213	.	+	.	gene_id "ENSMUSG00000022686.15"; transcript_id "ENSMUST00000079780.10"; exon_number "8"; exon_id "ENSMUSE00000464713.4"; gene_type "protein_coding"; gene_name "B3gnt5"; transcript_type "protein_coding"; transcript_name "B3gnt5-201"; protein_id "ENSMUSP00000078712.4"; transcript_support_level "1"; mgi_id "MGI:2137302"; tag "basic"; ccdsid "CCDS28040.1"; havana_gene "OTTMUSG00000026282.1"; havana_transcript "OTTMUST00000064998.1";
chr16	HAVANA	start_codon	19587783	19587785	.	+	.	gene_id "ENSMUSG00000022686.15"; transcript_id "ENSMUST00000079780.10"; exon_number "9"; exon_id "chr16.1126";
chr16	HAVANA	CDS	19587783	19588910	.	+	.	gene_id "ENSMUSG00000022686.15"; transcript_id "ENSMUST00000079780.10"; exon_number "10"; exon_id "chr16.1127";
chr16	HAVANA	stop_codon	19588911	19588913	.	+	.	gene_id "ENSMUSG00000022686.15"; transcript_id "ENSMUST00000079780.10"; exon_number "11"; exon_id "chr16.1128";
chr16	HAVANA	UTR	19588911	19591213	.	+	.	gene_id "ENSMUSG00000022686.15"; transcript_id "ENSMUST00000079780.10"; exon_number "12"; exon_id "1130";
chr16	IsoQuant	transcript	19579073	19580267	.	+	.	gene_id "ENSMUSG00000022686.15"; transcript_id "transcript2347.chr16.nic"; exons "2";
chr16	IsoQuant	exon	19579073	19579227	.	+	.	gene_id "ENSMUSG00000022686.15"; transcript_id "transcript2347.chr16.nic"; exon_number "1"; exon_id "1131";
chr16	IsoQuant	exon	19579391	19580267	.	+	.	gene_id "ENSMUSG00000022686.15"; transcript_id "transcript2347.chr16.nic"; exon_number "2"; exon_id "1132";
chr16	HAVANA	gene	19765246	19801802	.	-	.	gene_id "ENSMUSG00000043008.10"; transcripts "2"; gene_type "protein_coding"; gene_name "Klhl6"; mgi_id "MGI:2686922"; havana_gene "OTTMUSG00000035230.1";
chr16	HAVANA	transcript	19765246	19801787	.	-	.	gene_id "ENSMUSG00000043008.10"; transcript_id "ENSMUST00000058839.10"; exons "7"; gene_type "protein_coding"; gene_name "Klhl6"; transcript_type "protein_coding"; transcript_name "Klhl6-201"; protein_id "ENSMUSP00000053023.9"; transcript_support_level "1"; mgi_id "MGI:2686922"; tag "basic"; ccdsid "CCDS28041.2"; havana_gene "OTTMUSG00000035230.1"; havana_transcript "OTTMUST00000089800.1";
chr16	HAVANA	UTR	19801754	19801787	.	-	.	gene_id "ENSMUSG00000043008.10"; transcript_id "ENSMUST00000058839.10"; exon_number "1"; exon_id "1133";
chr16	HAVANA	start_codon	19801751	19801753	.	-	.	gene_id "ENSMUSG00000043008.10"; transcript_id "ENSMUST00000058839.10"; exon_number "2"; exon_id "1134";
chr16	HAVANA	exon	19801467	19801787	.	-	.	gene_id "ENSMUSG00000043008.10"; transcript_id "ENSMUST00000058839.10"; exon_number "3"; exon_id "ENSMUSE00000620894.3"; gene_type "protein_coding"; gene_name "Klhl6"; transcript_type "protein_coding"; transcript_name "Klhl6-201"; protein_id "ENSMUSP00000053023.9"; transcript_support_level "1"; mgi_id "MGI:2686922"; tag "basic"; ccdsid "CCDS28041.2"; havana_gene "OTTMUSG00000035230.1"; havana_transcript "OTTMUST00000089800.1";
chr16	HAVANA	CDS	19801467	19801753	.	-	.	gene_id "ENSMUSG00000043008.10"; transcript_id "ENSMUST00000058839.10"; exon_number "4"; exon_id "1135";
chr16	HAVANA	exon	19784684	19784849	.	-	.	gene_id "ENSMUSG00000043008.10"; transcript_id "ENSMUST00000058839.10"; exon_number "5"; exon_id "ENSMUSE00000387118.6"; gene_type "protein_coding"; gene_name "Klhl6"; transcript_type "protein_coding"; transcript_name "Klhl6-201"; protein_id "ENSMUSP00000053023.9"; transcript_support_level "1"; mgi_id "MGI:2686922"; tag "basic"; ccdsid "CCDS28041.2"; havana_gene "OTTMUSG00000035230.1"; havana_transcript "OTTMUST00000089800.1";
chr16	HAVANA	CDS	19784684	19784849	.	-	.	gene_id "ENSMUSG00000043008.10"; transcript_id "ENSMUST00000058839.10"; exon_number "6"; exon_id "ENSMUSE00000387118.6"; gene_type "protein_coding"; gene_name "Klhl6"; transcript_type "protein_coding"; transcript_name "Klhl6-201"; protein_id "ENSMUSP00000053023.9"; transcript_support_level "1"; mgi_id "MGI:2686922"; tag "basic"; ccdsid "CCDS28041.2"; havana_gene "OTTMUSG00000035230.1"; havana_transcript "OTTMUST00000089800.1";
chr16	HAVANA	exon	19775654	19776103	.	-	.	gene_id "ENSMUSG00000043008.10"; transcript_id "ENSMUST00000058839.10"; exon_number "7"; exon_id "ENSMUSE00000346330.4"; gene_type "protein_coding"; gene_name "Klhl6"; transcript_type "protein_coding"; transcript_name "Klhl6-201"; protein_id "ENSMUSP00000053023.9"; transcript_support_level "1"; mgi_id "MGI:2686922"; tag "basic"; ccdsid "CCDS28041.2"; havana_gene "OTTMUSG00000035230.1"; havana_transcript "OTTMUST00000089800.1";
chr16	HAVANA	CDS	19775654	19776103	.	-	.	gene_id "ENSMUSG00000043008.10"; transcript_id "ENSMUST00000058839.10"; exon_number "8"; exon_id "ENSMUSE00000346330.4"; gene_type "protein_coding"; gene_name "Klhl6"; transcript_type "protein_coding"; transcript_name "Klhl6-201"; protein_id "ENSMUSP00000053023.9"; transcript_support_level "1"; mgi_id "MGI:2686922"; tag "basic"; ccdsid "CCDS28041.2"; havana_gene "OTTMUSG00000035230.1"; havana_transcript "OTTMUST00000089800.1";
chr16	HAVANA	exon	19772203	19772440	.	-	.	gene_id "ENSMUSG00000043008.10"; transcript_id "ENSMUST00000058839.10"; exon_number "9"; exon_id "ENSMUSE00000405908.4"; gene_type "protein_coding"; gene_name "Klhl6"; transcript_type "protein_coding"; transcript_name "Klhl6-201"; protein_id "ENSMUSP00000053023.9"; transcript_support_level "1"; mgi_id "MGI:2686922"; tag "basic"; ccdsid "CCDS28041.2"; havana_gene "OTTMUSG00000035230.1"; havana_transcript "OTTMUST00000089800.1";
chr16	HAVANA	CDS	19772203	19772440	.	-	.	gene_id "ENSMUSG00000043008.10"; transcript_id "ENSMUST00000058839.10"; exon_number "10"; exon_id "ENSMUSE00000405908.4"; gene_type "protein_coding"; gene_name "Klhl6"; transcript_type "protein_coding"; transcript_name "Klhl6-201"; protein_id "ENSMUSP00000053023.9"; transcript_support_level "1"; mgi_id "MGI:2686922"; tag "basic"; ccdsid "CCDS28041.2"; havana_gene "OTTMUSG00000035230.1"; havana_transcript "OTTMUST00000089800.1";
chr16	HAVANA	exon	19768200	19768402	.	-	.	gene_id "ENSMUSG00000043008.10"; transcript_id "ENSMUST00000058839.10"; exon_number "11"; exon_id "ENSMUSE00000355956.5"; gene_type "protein_coding"; gene_name "Klhl6"; transcript_type "protein_coding"; transcript_name "Klhl6-201"; protein_id "ENSMUSP00000053023.9"; transcript_support_level "1"; mgi_id "MGI:2686922"; tag "basic"; ccdsid "CCDS28041.2"; havana_gene "OTTMUSG00000035230.1"; havana_transcript "OTTMUST00000089800.1";
chr16	HAVANA	CDS	19768200	19768402	.	-	.	gene_id "ENSMUSG00000043008.10"; transcript_id "ENSMUST00000058839.10"; exon_number "12"; exon_id "ENSMUSE00000355956.5"; gene_type "protein_coding"; gene_name "Klhl6"; transcript_type "protein_coding"; transcript_name "Klhl6-201"; protein_id "ENSMUSP00000053023.9"; transcript_support_level "1"; mgi_id "MGI:2686922"; tag "basic"; ccdsid "CCDS28041.2"; havana_gene "OTTMUSG00000035230.1"; havana_transcript "OTTMUST00000089800.1";
chr16	HAVANA	exon	19766835	19767048	.	-	.	gene_id "ENSMUSG00000043008.10"; transcript_id "ENSMUST00000058839.10"; exon_number "13"; exon_id "ENSMUSE00000620893.2"; gene_type "protein_coding"; gene_name "Klhl6"; transcript_type "protein_coding"; transcript_name "Klhl6-201"; protein_id "ENSMUSP00000053023.9"; transcript_support_level "1"; mgi_id "MGI:2686922"; tag "basic"; ccdsid "CCDS28041.2"; havana_gene "OTTMUSG00000035230.1"; havana_transcript "OTTMUST00000089800.1";
chr16	HAVANA	CDS	19766835	19767048	.	-	.	gene_id "ENSMUSG00000043008.10"; transcript_id "ENSMUST00000058839.10"; exon_number "14"; exon_id "ENSMUSE00000620893.2"; gene_type "protein_coding"; gene_name "Klhl6"; transcript_type "protein_coding"; transcript_name "Klhl6-201"; protein_id "ENSMUSP00000053023.9"; transcript_support_level "1"; mgi_id "MGI:2686922"; tag "basic"; ccdsid "CCDS28041.2"; havana_gene "OTTMUSG00000035230.1"; havana_transcript "OTTMUST00000089800.1";
chr16	HAVANA	CDS	19765744	19766042	.	-	.	gene_id "ENSMUSG00000043008.10"; transcript_id "ENSMUST00000058839.10"; exon_number "15"; exon_id "1136";
chr16	HAVANA	stop_codon	19765741	19765743	.	-	.	gene_id "ENSMUSG00000043008.10"; transcript_id "ENSMUST00000058839.10"; exon_number "16"; exon_id "1137";
chr16	HAVANA	exon	19765246	19766042	.	-	.	gene_id "ENSMUSG00000043008.10"; transcript_id "ENSMUST00000058839.10"; exon_number "17"; exon_id "ENSMUSE00000620892.5"; gene_type "protein_coding"; gene_name "Klhl6"; transcript_type "protein_coding"; transcript_name "Klhl6-201"; protein_id "ENSMUSP00000053023.9"; transcript_support_level "1"; mgi_id "MGI:2686922"; tag "basic"; ccdsid "CCDS28041.2"; havana_gene "OTTMUSG00000035230.1"; havana_transcript "OTTMUST00000089800.1";
chr16	HAVANA	UTR	19765246	19765743	.	-	.	gene_id "ENSMUSG00000043008.10"; transcript_id "ENSMUST00000058839.10"; exon_number "18"; exon_id "1138";
chr16	IsoQuant	transcript	19771183	19801802	.	-	.	gene_id "ENSMUSG00000043008.10"; transcript_id "transcript2352.chr16.nic"; exons "4";
chr16	IsoQuant	exon	19801467	19801802	.	-	.	gene_id "ENSMUSG00000043008.10"; transcript_id "transcript2352.chr16.nic"; exon_number "1"; exon_id "1139";
chr16	IsoQuant	exon	19784684	19784849	.	-	.	gene_id "ENSMUSG00000043008.10"; transcript_id "transcript2352.chr16.nic"; exon_number "2"; exon_id "ENSMUSE00000387118.6";
chr16	IsoQuant	exon	19775654	19776103	.	-	.	gene_id "ENSMUSG00000043008.10"; transcript_id "transcript2352.chr16.nic"; exon_number "3"; exon_id "ENSMUSE00000346330.4";
chr16	IsoQuant	exon	19771183	19772440	.	-	.	gene_id "ENSMUSG00000043008.10"; transcript_id "transcript2352.chr16.nic"; exon_number "4"; exon_id "1140";
chr16	HAVANA	gene	19916292	19947971	.	+	.	gene_id "ENSMUSG00000062901.4"; transcripts "2"; gene_type "protein_coding"; gene_name "Klhl24"; mgi_id "MGI:1923035"; havana_gene "OTTMUSG00000071463.1";
chr16	HAVANA	transcript	19916292	19947971	.	+	.	gene_id "ENSMUSG00000062901.4"; transcript_id "ENSMUST00000023509.5"; exons "8"; gene_type "protein_coding"; gene_name "Klhl24"; transcript_type "protein_coding"; transcript_name "Klhl24-201"; protein_id "ENSMUSP00000023509.4"; transcript_support_level "1"; mgi_id "MGI:1923035"; tag "basic"; ccdsid "CCDS28042.1"; havana_gene "OTTMUSG00000071463.1"; havana_transcript "OTTMUST00000172999.1";
chr16	HAVANA	UTR	19916292	19916421	.	+	.	gene_id "ENSMUSG00000062901.4"; transcript_id "ENSMUST00000023509.5"; exon_number "1"; exon_id "ENSMUSE00000384709.4"; gene_type "protein_coding"; gene_name "Klhl24"; transcript_type "protein_coding"; transcript_name "Klhl24-201"; protein_id "ENSMUSP00000023509.4"; transcript_support_level "1"; mgi_id "MGI:1923035"; tag "basic"; ccdsid "CCDS28042.1"; havana_gene "OTTMUSG00000071463.1"; havana_transcript "OTTMUST00000172999.1";
chr16	HAVANA	exon	19916292	19916421	.	+	.	gene_id "ENSMUSG00000062901.4"; transcript_id "ENSMUST00000023509.5"; exon_number "2"; exon_id "ENSMUSE00000384709.4"; gene_type "protein_coding"; gene_name "Klhl24"; transcript_type "protein_coding"; transcript_name "Klhl24-201"; protein_id "ENSMUSP00000023509.4"; transcript_support_level "1"; mgi_id "MGI:1923035"; tag "basic"; ccdsid "CCDS28042.1"; havana_gene "OTTMUSG00000071463.1"; havana_transcript "OTTMUST00000172999.1";
chr16	HAVANA	UTR	19920742	19920804	.	+	.	gene_id "ENSMUSG00000062901.4"; transcript_id "ENSMUST00000023509.5"; exon_number "3"; exon_id "ENSMUSE00000130703.2"; gene_type "protein_coding"; gene_name "Klhl24"; transcript_type "protein_coding"; transcript_name "Klhl24-201"; protein_id "ENSMUSP00000023509.4"; transcript_support_level "1"; mgi_id "MGI:1923035"; tag "basic"; ccdsid "CCDS28042.1"; havana_gene "OTTMUSG00000071463.1"; havana_transcript "OTTMUST00000172999.1";
chr16	HAVANA	exon	19920742	19920804	.	+	.	gene_id "ENSMUSG00000062901.4"; transcript_id "ENSMUST00000023509.5"; exon_number "4"; exon_id "ENSMUSE00000130703.2"; gene_type "protein_coding"; gene_name "Klhl24"; transcript_type "protein_coding"; transcript_name "Klhl24-201"; protein_id "ENSMUSP00000023509.4"; transcript_support_level "1"; mgi_id "MGI:1923035"; tag "basic"; ccdsid "CCDS28042.1"; havana_gene "OTTMUSG00000071463.1"; havana_transcript "OTTMUST00000172999.1";
chr16	HAVANA	UTR	19925413	19925473	.	+	.	gene_id "ENSMUSG00000062901.4"; transcript_id "ENSMUST00000023509.5"; exon_number "5"; exon_id "1141";
chr16	HAVANA	exon	19925413	19926393	.	+	.	gene_id "ENSMUSG00000062901.4"; transcript_id "ENSMUST00000023509.5"; exon_number "6"; exon_id "ENSMUSE00000493805.2"; gene_type "protein_coding"; gene_name "Klhl24"; transcript_type "protein_coding"; transcript_name "Klhl24-201"; protein_id "ENSMUSP00000023509.4"; transcript_support_level "1"; mgi_id "MGI:1923035"; tag "basic"; ccdsid "CCDS28042.1"; havana_gene "OTTMUSG00000071463.1"; havana_transcript "OTTMUST00000172999.1";
chr16	HAVANA	start_codon	19925474	19925476	.	+	.	gene_id "ENSMUSG00000062901.4"; transcript_id "ENSMUST00000023509.5"; exon_number "7"; exon_id "1142";
chr16	HAVANA	CDS	19925474	19926393	.	+	.	gene_id "ENSMUSG00000062901.4"; transcript_id "ENSMUST00000023509.5"; exon_number "8"; exon_id "1143";
chr16	HAVANA	CDS	19933311	19933495	.	+	.	gene_id "ENSMUSG00000062901.4"; transcript_id "ENSMUST00000023509.5"; exon_number "9"; exon_id "ENSMUSE00000130712.2"; gene_type "protein_coding"; gene_name "Klhl24"; transcript_type "protein_coding"; transcript_name "Klhl24-201"; protein_id "ENSMUSP00000023509.4"; transcript_support_level "1"; mgi_id "MGI:1923035"; tag "basic"; ccdsid "CCDS28042.1"; havana_gene "OTTMUSG00000071463.1"; havana_transcript "OTTMUST00000172999.1";
chr16	HAVANA	exon	19933311	19933495	.	+	.	gene_id "ENSMUSG00000062901.4"; transcript_id "ENSMUST00000023509.5"; exon_number "10"; exon_id "ENSMUSE00000130712.2"; gene_type "protein_coding"; gene_name "Klhl24"; transcript_type "protein_coding"; transcript_name "Klhl24-201"; protein_id "ENSMUSP00000023509.4"; transcript_support_level "1"; mgi_id "MGI:1923035"; tag "basic"; ccdsid "CCDS28042.1"; havana_gene "OTTMUSG00000071463.1"; havana_transcript "OTTMUST00000172999.1";
chr16	HAVANA	CDS	19934634	19934752	.	+	.	gene_id "ENSMUSG00000062901.4"; transcript_id "ENSMUST00000023509.5"; exon_number "11"; exon_id "ENSMUSE00000130709.2"; gene_type "protein_coding"; gene_name "Klhl24"; transcript_type "protein_coding"; transcript_name "Klhl24-201"; protein_id "ENSMUSP00000023509.4"; transcript_support_level "1"; mgi_id "MGI:1923035"; tag "basic"; ccdsid "CCDS28042.1"; havana_gene "OTTMUSG00000071463.1"; havana_transcript "OTTMUST00000172999.1";
chr16	HAVANA	exon	19934634	19934752	.	+	.	gene_id "ENSMUSG00000062901.4"; transcript_id "ENSMUST00000023509.5"; exon_number "12"; exon_id "ENSMUSE00000130709.2"; gene_type "protein_coding"; gene_name "Klhl24"; transcript_type "protein_coding"; transcript_name "Klhl24-201"; protein_id "ENSMUSP00000023509.4"; transcript_support_level "1"; mgi_id "MGI:1923035"; tag "basic"; ccdsid "CCDS28042.1"; havana_gene "OTTMUSG00000071463.1"; havana_transcript "OTTMUST00000172999.1";
chr16	HAVANA	CDS	19936618	19936806	.	+	.	gene_id "ENSMUSG00000062901.4"; transcript_id "ENSMUST00000023509.5"; exon_number "13"; exon_id "ENSMUSE00000130705.2"; gene_type "protein_coding"; gene_name "Klhl24"; transcript_type "protein_coding"; transcript_name "Klhl24-201"; protein_id "ENSMUSP00000023509.4"; transcript_support_level "1"; mgi_id "MGI:1923035"; tag "basic"; ccdsid "CCDS28042.1"; havana_gene "OTTMUSG00000071463.1"; havana_transcript "OTTMUST00000172999.1";
chr16	HAVANA	exon	19936618	19936806	.	+	.	gene_id "ENSMUSG00000062901.4"; transcript_id "ENSMUST00000023509.5"; exon_number "14"; exon_id "ENSMUSE00000130705.2"; gene_type "protein_coding"; gene_name "Klhl24"; transcript_type "protein_coding"; transcript_name "Klhl24-201"; protein_id "ENSMUSP00000023509.4"; transcript_support_level "1"; mgi_id "MGI:1923035"; tag "basic"; ccdsid "CCDS28042.1"; havana_gene "OTTMUSG00000071463.1"; havana_transcript "OTTMUST00000172999.1";
chr16	HAVANA	CDS	19938860	19939048	.	+	.	gene_id "ENSMUSG00000062901.4"; transcript_id "ENSMUST00000023509.5"; exon_number "15"; exon_id "ENSMUSE00000130697.2"; gene_type "protein_coding"; gene_name "Klhl24"; transcript_type "protein_coding"; transcript_name "Klhl24-201"; protein_id "ENSMUSP00000023509.4"; transcript_support_level "1"; mgi_id "MGI:1923035"; tag "basic"; ccdsid "CCDS28042.1"; havana_gene "OTTMUSG00000071463.1"; havana_transcript "OTTMUST00000172999.1";
chr16	HAVANA	exon	19938860	19939048	.	+	.	gene_id "ENSMUSG00000062901.4"; transcript_id "ENSMUST00000023509.5"; exon_number "16"; exon_id "ENSMUSE00000130697.2"; gene_type "protein_coding"; gene_name "Klhl24"; transcript_type "protein_coding"; transcript_name "Klhl24-201"; protein_id "ENSMUSP00000023509.4"; transcript_support_level "1"; mgi_id "MGI:1923035"; tag "basic"; ccdsid "CCDS28042.1"; havana_gene "OTTMUSG00000071463.1"; havana_transcript "OTTMUST00000172999.1";
chr16	HAVANA	CDS	19941656	19941853	.	+	.	gene_id "ENSMUSG00000062901.4"; transcript_id "ENSMUST00000023509.5"; exon_number "17"; exon_id "1144";
chr16	HAVANA	exon	19941656	19947971	.	+	.	gene_id "ENSMUSG00000062901.4"; transcript_id "ENSMUST00000023509.5"; exon_number "18"; exon_id "ENSMUSE00000474363.4"; gene_type "protein_coding"; gene_name "Klhl24"; transcript_type "protein_coding"; transcript_name "Klhl24-201"; protein_id "ENSMUSP00000023509.4"; transcript_support_level "1"; mgi_id "MGI:1923035"; tag "basic"; ccdsid "CCDS28042.1"; havana_gene "OTTMUSG00000071463.1"; havana_transcript "OTTMUST00000172999.1";
chr16	HAVANA	stop_codon	19941854	19941856	.	+	.	gene_id "ENSMUSG00000062901.4"; transcript_id "ENSMUST00000023509.5"; exon_number "19"; exon_id "1145";
chr16	HAVANA	UTR	19941854	19947971	.	+	.	gene_id "ENSMUSG00000062901.4"; transcript_id "ENSMUST00000023509.5"; exon_number "20"; exon_id "1146";
chr16	HAVANA	transcript	19916324	19918432	.	+	.	gene_id "ENSMUSG00000062901.4"; transcript_id "ENSMUST00000231740.2"; exons "1"; gene_type "protein_coding"; gene_name "Klhl24"; transcript_type "retained_intron"; transcript_name "Klhl24-202"; mgi_id "MGI:1923035"; havana_gene "OTTMUSG00000071463.1"; havana_transcript "OTTMUST00000173001.1";
chr16	HAVANA	exon	19916324	19918432	.	+	.	gene_id "ENSMUSG00000062901.4"; transcript_id "ENSMUST00000231740.2"; exon_number "1"; exon_id "ENSMUSE00001444144.2"; gene_type "protein_coding"; gene_name "Klhl24"; transcript_type "retained_intron"; transcript_name "Klhl24-202"; mgi_id "MGI:1923035"; havana_gene "OTTMUSG00000071463.1"; havana_transcript "OTTMUST00000173001.1";
chr16	HAVANA	gene	19959803	20051323	.	+	.	gene_id "ENSMUSG00000041215.17"; transcripts "5"; gene_type "protein_coding"; gene_name "Yeats2"; mgi_id "MGI:2447762"; havana_gene "OTTMUSG00000071464.1";
chr16	HAVANA	transcript	19959817	20051323	.	+	.	gene_id "ENSMUSG00000041215.17"; transcript_id "ENSMUST00000115560.4"; exons "31"; gene_type "protein_coding"; gene_name "Yeats2"; transcript_type "protein_coding"; transcript_name "Yeats2-202"; protein_id "ENSMUSP00000111222.3"; transcript_support_level "5"; mgi_id "MGI:2447762"; tag "basic"; ccdsid "CCDS49790.1"; havana_gene "OTTMUSG00000071464.1"; havana_transcript "OTTMUST00000173005.1";
chr16	HAVANA	UTR	19959817	19959985	.	+	.	gene_id "ENSMUSG00000041215.17"; transcript_id "ENSMUST00000115560.4"; exon_number "1"; exon_id "ENSMUSE00001445892.2"; gene_type "protein_coding"; gene_name "Yeats2"; transcript_type "protein_coding"; transcript_name "Yeats2-202"; protein_id "ENSMUSP00000111222.3"; transcript_support_level "5"; mgi_id "MGI:2447762"; tag "basic"; ccdsid "CCDS49790.1"; havana_gene "OTTMUSG00000071464.1"; havana_transcript "OTTMUST00000173005.1";
chr16	HAVANA	exon	19959817	19959985	.	+	.	gene_id "ENSMUSG00000041215.17"; transcript_id "ENSMUST00000115560.4"; exon_number "2"; exon_id "ENSMUSE00001445892.2"; gene_type "protein_coding"; gene_name "Yeats2"; transcript_type "protein_coding"; transcript_name "Yeats2-202"; protein_id "ENSMUSP00000111222.3"; transcript_support_level "5"; mgi_id "MGI:2447762"; tag "basic"; ccdsid "CCDS49790.1"; havana_gene "OTTMUSG00000071464.1"; havana_transcript "OTTMUST00000173005.1";
chr16	HAVANA	UTR	19969192	19969210	.	+	.	gene_id "ENSMUSG00000041215.17"; transcript_id "ENSMUST00000115560.4"; exon_number "3"; exon_id "1147";
chr16	HAVANA	exon	19969192	19969310	.	+	.	gene_id "ENSMUSG00000041215.17"; transcript_id "ENSMUST00000115560.4"; exon_number "4"; exon_id "ENSMUSE00000268659.5"; gene_type "protein_coding"; gene_name "Yeats2"; transcript_type "protein_coding"; transcript_name "Yeats2-202"; protein_id "ENSMUSP00000111222.3"; transcript_support_level "5"; mgi_id "MGI:2447762"; tag "basic"; ccdsid "CCDS49790.1"; havana_gene "OTTMUSG00000071464.1"; havana_transcript "OTTMUST00000173005.1";
chr16	HAVANA	start_codon	19969211	19969213	.	+	.	gene_id "ENSMUSG00000041215.17"; transcript_id "ENSMUST00000115560.4"; exon_number "5"; exon_id "1148";
chr16	HAVANA	CDS	19969211	19969310	.	+	.	gene_id "ENSMUSG00000041215.17"; transcript_id "ENSMUST00000115560.4"; exon_number "6"; exon_id "1149";
chr16	HAVANA	CDS	19971659	19971756	.	+	.	gene_id "ENSMUSG00000041215.17"; transcript_id "ENSMUST00000115560.4"; exon_number "7"; exon_id "ENSMUSE00001279853.2"; gene_type "protein_coding"; gene_name "Yeats2"; transcript_type "protein_coding"; transcript_name "Yeats2-202"; protein_id "ENSMUSP00000111222.3"; transcript_support_level "5"; mgi_id "MGI:2447762"; tag "basic"; ccdsid "CCDS49790.1"; havana_gene "OTTMUSG00000071464.1"; havana_transcript "OTTMUST00000173005.1";
chr16	HAVANA	exon	19971659	19971756	.	+	.	gene_id "ENSMUSG00000041215.17"; transcript_id "ENSMUST00000115560.4"; exon_number "8"; exon_id "ENSMUSE00001279853.2"; gene_type "protein_coding"; gene_name "Yeats2"; transcript_type "protein_coding"; transcript_name "Yeats2-202"; protein_id "ENSMUSP00000111222.3"; transcript_support_level "5"; mgi_id "MGI:2447762"; tag "basic"; ccdsid "CCDS49790.1"; havana_gene "OTTMUSG00000071464.1"; havana_transcript "OTTMUST00000173005.1";
chr16	HAVANA	CDS	19972887	19972979	.	+	.	gene_id "ENSMUSG00000041215.17"; transcript_id "ENSMUST00000115560.4"; exon_number "9"; exon_id "ENSMUSE00000268743.2"; gene_type "protein_coding"; gene_name "Yeats2"; transcript_type "protein_coding"; transcript_name "Yeats2-202"; protein_id "ENSMUSP00000111222.3"; transcript_support_level "5"; mgi_id "MGI:2447762"; tag "basic"; ccdsid "CCDS49790.1"; havana_gene "OTTMUSG00000071464.1"; havana_transcript "OTTMUST00000173005.1";
chr16	HAVANA	exon	19972887	19972979	.	+	.	gene_id "ENSMUSG00000041215.17"; transcript_id "ENSMUST00000115560.4"; exon_number "10"; exon_id "ENSMUSE00000268743.2"; gene_type "protein_coding"; gene_name "Yeats2"; transcript_type "protein_coding"; transcript_name "Yeats2-202"; protein_id "ENSMUSP00000111222.3"; transcript_support_level "5"; mgi_id "MGI:2447762"; tag "basic"; ccdsid "CCDS49790.1"; havana_gene "OTTMUSG00000071464.1"; havana_transcript "OTTMUST00000173005.1";
chr16	HAVANA	CDS	19975637	19975882	.	+	.	gene_id "ENSMUSG00000041215.17"; transcript_id "ENSMUST00000115560.4"; exon_number "11"; exon_id "ENSMUSE00000268731.2"; gene_type "protein_coding"; gene_name "Yeats2"; transcript_type "protein_coding"; transcript_name "Yeats2-202"; protein_id "ENSMUSP00000111222.3"; transcript_support_level "5"; mgi_id "MGI:2447762"; tag "basic"; ccdsid "CCDS49790.1"; havana_gene "OTTMUSG00000071464.1"; havana_transcript "OTTMUST00000173005.1";
chr16	HAVANA	exon	19975637	19975882	.	+	.	gene_id "ENSMUSG00000041215.17"; transcript_id "ENSMUST00000115560.4"; exon_number "12"; exon_id "ENSMUSE00000268731.2"; gene_type "protein_coding"; gene_name "Yeats2"; transcript_type "protein_coding"; transcript_name "Yeats2-202"; protein_id "ENSMUSP00000111222.3"; transcript_support_level "5"; mgi_id "MGI:2447762"; tag "basic"; ccdsid "CCDS49790.1"; havana_gene "OTTMUSG00000071464.1"; havana_transcript "OTTMUST00000173005.1";
chr16	HAVANA	CDS	19977887	19978002	.	+	.	gene_id "ENSMUSG00000041215.17"; transcript_id "ENSMUST00000115560.4"; exon_number "13"; exon_id "ENSMUSE00000268724.2"; gene_type "protein_coding"; gene_name "Yeats2"; transcript_type "protein_coding"; transcript_name "Yeats2-202"; protein_id "ENSMUSP00000111222.3"; transcript_support_level "5"; mgi_id "MGI:2447762"; tag "basic"; ccdsid "CCDS49790.1"; havana_gene "OTTMUSG00000071464.1"; havana_transcript "OTTMUST00000173005.1";
chr16	HAVANA	exon	19977887	19978002	.	+	.	gene_id "ENSMUSG00000041215.17"; transcript_id "ENSMUST00000115560.4"; exon_number "14"; exon_id "ENSMUSE00000268724.2"; gene_type "protein_coding"; gene_name "Yeats2"; transcript_type "protein_coding"; transcript_name "Yeats2-202"; protein_id "ENSMUSP00000111222.3"; transcript_support_level "5"; mgi_id "MGI:2447762"; tag "basic"; ccdsid "CCDS49790.1"; havana_gene "OTTMUSG00000071464.1"; havana_transcript "OTTMUST00000173005.1";
chr16	HAVANA	CDS	19980726	19980887	.	+	.	gene_id "ENSMUSG00000041215.17"; transcript_id "ENSMUST00000115560.4"; exon_number "15"; exon_id "ENSMUSE00001444425.2"; gene_type "protein_coding"; gene_name "Yeats2"; transcript_type "protein_coding"; transcript_name "Yeats2-202"; protein_id "ENSMUSP00000111222.3"; transcript_support_level "5"; mgi_id "MGI:2447762"; tag "basic"; ccdsid "CCDS49790.1"; havana_gene "OTTMUSG00000071464.1"; havana_transcript "OTTMUST00000173005.1";
chr16	HAVANA	exon	19980726	19980887	.	+	.	gene_id "ENSMUSG00000041215.17"; transcript_id "ENSMUST00000115560.4"; exon_number "16"; exon_id "ENSMUSE00001444425.2"; gene_type "protein_coding"; gene_name "Yeats2"; transcript_type "protein_coding"; transcript_name "Yeats2-202"; protein_id "ENSMUSP00000111222.3"; transcript_support_level "5"; mgi_id "MGI:2447762"; tag "basic"; ccdsid "CCDS49790.1"; havana_gene "OTTMUSG00000071464.1"; havana_transcript "OTTMUST00000173005.1";
chr16	HAVANA	CDS	19989941	19990052	.	+	.	gene_id "ENSMUSG00000041215.17"; transcript_id "ENSMUST00000115560.4"; exon_number "17"; exon_id "ENSMUSE00000268644.2"; gene_type "protein_coding"; gene_name "Yeats2"; transcript_type "protein_coding"; transcript_name "Yeats2-202"; protein_id "ENSMUSP00000111222.3"; transcript_support_level "5"; mgi_id "MGI:2447762"; tag "basic"; ccdsid "CCDS49790.1"; havana_gene "OTTMUSG00000071464.1"; havana_transcript "OTTMUST00000173005.1";
chr16	HAVANA	exon	19989941	19990052	.	+	.	gene_id "ENSMUSG00000041215.17"; transcript_id "ENSMUST00000115560.4"; exon_number "18"; exon_id "ENSMUSE00000268644.2"; gene_type "protein_coding"; gene_name "Yeats2"; transcript_type "protein_coding"; transcript_name "Yeats2-202"; protein_id "ENSMUSP00000111222.3"; transcript_support_level "5"; mgi_id "MGI:2447762"; tag "basic"; ccdsid "CCDS49790.1"; havana_gene "OTTMUSG00000071464.1"; havana_transcript "OTTMUST00000173005.1";
chr16	HAVANA	CDS	19993245	19993289	.	+	.	gene_id "ENSMUSG00000041215.17"; transcript_id "ENSMUST00000115560.4"; exon_number "19"; exon_id "ENSMUSE00000268638.2"; gene_type "protein_coding"; gene_name "Yeats2"; transcript_type "protein_coding"; transcript_name "Yeats2-202"; protein_id "ENSMUSP00000111222.3"; transcript_support_level "5"; mgi_id "MGI:2447762"; tag "basic"; ccdsid "CCDS49790.1"; havana_gene "OTTMUSG00000071464.1"; havana_transcript "OTTMUST00000173005.1";
chr16	HAVANA	exon	19993245	19993289	.	+	.	gene_id "ENSMUSG00000041215.17"; transcript_id "ENSMUST00000115560.4"; exon_number "20"; exon_id "ENSMUSE00000268638.2"; gene_type "protein_coding"; gene_name "Yeats2"; transcript_type "protein_coding"; transcript_name "Yeats2-202"; protein_id "ENSMUSP00000111222.3"; transcript_support_level "5"; mgi_id "MGI:2447762"; tag "basic"; ccdsid "CCDS49790.1"; havana_gene "OTTMUSG00000071464.1"; havana_transcript "OTTMUST00000173005.1";
chr16	HAVANA	CDS	19998251	19998425	.	+	.	gene_id "ENSMUSG00000041215.17"; transcript_id "ENSMUST00000115560.4"; exon_number "21"; exon_id "ENSMUSE00000268632.2"; gene_type "protein_coding"; gene_name "Yeats2"; transcript_type "protein_coding"; transcript_name "Yeats2-202"; protein_id "ENSMUSP00000111222.3"; transcript_support_level "5"; mgi_id "MGI:2447762"; tag "basic"; ccdsid "CCDS49790.1"; havana_gene "OTTMUSG00000071464.1"; havana_transcript "OTTMUST00000173005.1";
chr16	HAVANA	exon	19998251	19998425	.	+	.	gene_id "ENSMUSG00000041215.17"; transcript_id "ENSMUST00000115560.4"; exon_number "22"; exon_id "ENSMUSE00000268632.2"; gene_type "protein_coding"; gene_name "Yeats2"; transcript_type "protein_coding"; transcript_name "Yeats2-202"; protein_id "ENSMUSP00000111222.3"; transcript_support_level "5"; mgi_id "MGI:2447762"; tag "basic"; ccdsid "CCDS49790.1"; havana_gene "OTTMUSG00000071464.1"; havana_transcript "OTTMUST00000173005.1";
chr16	HAVANA	CDS	20005001	20005240	.	+	.	gene_id "ENSMUSG00000041215.17"; transcript_id "ENSMUST00000115560.4"; exon_number "23"; exon_id "ENSMUSE00000268624.2"; gene_type "protein_coding"; gene_name "Yeats2"; transcript_type "protein_coding"; transcript_name "Yeats2-202"; protein_id "ENSMUSP00000111222.3"; transcript_support_level "5"; mgi_id "MGI:2447762"; tag "basic"; ccdsid "CCDS49790.1"; havana_gene "OTTMUSG00000071464.1"; havana_transcript "OTTMUST00000173005.1";
chr16	HAVANA	exon	20005001	20005240	.	+	.	gene_id "ENSMUSG00000041215.17"; transcript_id "ENSMUST00000115560.4"; exon_number "24"; exon_id "ENSMUSE00000268624.2"; gene_type "protein_coding"; gene_name "Yeats2"; transcript_type "protein_coding"; transcript_name "Yeats2-202"; protein_id "ENSMUSP00000111222.3"; transcript_support_level "5"; mgi_id "MGI:2447762"; tag "basic"; ccdsid "CCDS49790.1"; havana_gene "OTTMUSG00000071464.1"; havana_transcript "OTTMUST00000173005.1";
chr16	HAVANA	CDS	20008089	20008247	.	+	.	gene_id "ENSMUSG00000041215.17"; transcript_id "ENSMUST00000115560.4"; exon_number "25"; exon_id "ENSMUSE00000268619.2"; gene_type "protein_coding"; gene_name "Yeats2"; transcript_type "protein_coding"; transcript_name "Yeats2-202"; protein_id "ENSMUSP00000111222.3"; transcript_support_level "5"; mgi_id "MGI:2447762"; tag "basic"; ccdsid "CCDS49790.1"; havana_gene "OTTMUSG00000071464.1"; havana_transcript "OTTMUST00000173005.1";
chr16	HAVANA	exon	20008089	20008247	.	+	.	gene_id "ENSMUSG00000041215.17"; transcript_id "ENSMUST00000115560.4"; exon_number "26"; exon_id "ENSMUSE00000268619.2"; gene_type "protein_coding"; gene_name "Yeats2"; transcript_type "protein_coding"; transcript_name "Yeats2-202"; protein_id "ENSMUSP00000111222.3"; transcript_support_level "5"; mgi_id "MGI:2447762"; tag "basic"; ccdsid "CCDS49790.1"; havana_gene "OTTMUSG00000071464.1"; havana_transcript "OTTMUST00000173005.1";
chr16	HAVANA	CDS	20009136	20009239	.	+	.	gene_id "ENSMUSG00000041215.17"; transcript_id "ENSMUST00000115560.4"; exon_number "27"; exon_id "ENSMUSE00000645049.2"; gene_type "protein_coding"; gene_name "Yeats2"; transcript_type "protein_coding"; transcript_name "Yeats2-202"; protein_id "ENSMUSP00000111222.3"; transcript_support_level "5"; mgi_id "MGI:2447762"; tag "basic"; ccdsid "CCDS49790.1"; havana_gene "OTTMUSG00000071464.1"; havana_transcript "OTTMUST00000173005.1";
chr16	HAVANA	exon	20009136	20009239	.	+	.	gene_id "ENSMUSG00000041215.17"; transcript_id "ENSMUST00000115560.4"; exon_number "28"; exon_id "ENSMUSE00000645049.2"; gene_type "protein_coding"; gene_name "Yeats2"; transcript_type "protein_coding"; transcript_name "Yeats2-202"; protein_id "ENSMUSP00000111222.3"; transcript_support_level "5"; mgi_id "MGI:2447762"; tag "basic"; ccdsid "CCDS49790.1"; havana_gene "OTTMUSG00000071464.1"; havana_transcript "OTTMUST00000173005.1";
chr16	HAVANA	CDS	20011909	20012016	.	+	.	gene_id "ENSMUSG00000041215.17"; transcript_id "ENSMUST00000115560.4"; exon_number "29"; exon_id "ENSMUSE00000645048.2"; gene_type "protein_coding"; gene_name "Yeats2"; transcript_type "protein_coding"; transcript_name "Yeats2-202"; protein_id "ENSMUSP00000111222.3"; transcript_support_level "5"; mgi_id "MGI:2447762"; tag "basic"; ccdsid "CCDS49790.1"; havana_gene "OTTMUSG00000071464.1"; havana_transcript "OTTMUST00000173005.1";
chr16	HAVANA	exon	20011909	20012016	.	+	.	gene_id "ENSMUSG00000041215.17"; transcript_id "ENSMUST00000115560.4"; exon_number "30"; exon_id "ENSMUSE00000645048.2"; gene_type "protein_coding"; gene_name "Yeats2"; transcript_type "protein_coding"; transcript_name "Yeats2-202"; protein_id "ENSMUSP00000111222.3"; transcript_support_level "5"; mgi_id "MGI:2447762"; tag "basic"; ccdsid "CCDS49790.1"; havana_gene "OTTMUSG00000071464.1"; havana_transcript "OTTMUST00000173005.1";
chr16	HAVANA	CDS	20012394	20012576	.	+	.	gene_id "ENSMUSG00000041215.17"; transcript_id "ENSMUST00000115560.4"; exon_number "31"; exon_id "ENSMUSE00001443957.2"; gene_type "protein_coding"; gene_name "Yeats2"; transcript_type "protein_coding"; transcript_name "Yeats2-202"; protein_id "ENSMUSP00000111222.3"; transcript_support_level "5"; mgi_id "MGI:2447762"; tag "basic"; ccdsid "CCDS49790.1"; havana_gene "OTTMUSG00000071464.1"; havana_transcript "OTTMUST00000173005.1";
chr16	HAVANA	exon	20012394	20012576	.	+	.	gene_id "ENSMUSG00000041215.17"; transcript_id "ENSMUST00000115560.4"; exon_number "32"; exon_id "ENSMUSE00001443957.2"; gene_type "protein_coding"; gene_name "Yeats2"; transcript_type "protein_coding"; transcript_name "Yeats2-202"; protein_id "ENSMUSP00000111222.3"; transcript_support_level "5"; mgi_id "MGI:2447762"; tag "basic"; ccdsid "CCDS49790.1"; havana_gene "OTTMUSG00000071464.1"; havana_transcript "OTTMUST00000173005.1";
chr16	HAVANA	CDS	20022405	20022663	.	+	.	gene_id "ENSMUSG00000041215.17"; transcript_id "ENSMUST00000115560.4"; exon_number "33"; exon_id "ENSMUSE00001445290.2"; gene_type "protein_coding"; gene_name "Yeats2"; transcript_type "protein_coding"; transcript_name "Yeats2-202"; protein_id "ENSMUSP00000111222.3"; transcript_support_level "5"; mgi_id "MGI:2447762"; tag "basic"; ccdsid "CCDS49790.1"; havana_gene "OTTMUSG00000071464.1"; havana_transcript "OTTMUST00000173005.1";
chr16	HAVANA	exon	20022405	20022663	.	+	.	gene_id "ENSMUSG00000041215.17"; transcript_id "ENSMUST00000115560.4"; exon_number "34"; exon_id "ENSMUSE00001445290.2"; gene_type "protein_coding"; gene_name "Yeats2"; transcript_type "protein_coding"; transcript_name "Yeats2-202"; protein_id "ENSMUSP00000111222.3"; transcript_support_level "5"; mgi_id "MGI:2447762"; tag "basic"; ccdsid "CCDS49790.1"; havana_gene "OTTMUSG00000071464.1"; havana_transcript "OTTMUST00000173005.1";
chr16	HAVANA	CDS	20024834	20024995	.	+	.	gene_id "ENSMUSG00000041215.17"; transcript_id "ENSMUST00000115560.4"; exon_number "35"; exon_id "ENSMUSE00000645045.2"; gene_type "protein_coding"; gene_name "Yeats2"; transcript_type "protein_coding"; transcript_name "Yeats2-202"; protein_id "ENSMUSP00000111222.3"; transcript_support_level "5"; mgi_id "MGI:2447762"; tag "basic"; ccdsid "CCDS49790.1"; havana_gene "OTTMUSG00000071464.1"; havana_transcript "OTTMUST00000173005.1";
chr16	HAVANA	exon	20024834	20024995	.	+	.	gene_id "ENSMUSG00000041215.17"; transcript_id "ENSMUST00000115560.4"; exon_number "36"; exon_id "ENSMUSE00000645045.2"; gene_type "protein_coding"; gene_name "Yeats2"; transcript_type "protein_coding"; transcript_name "Yeats2-202"; protein_id "ENSMUSP00000111222.3"; transcript_support_level "5"; mgi_id "MGI:2447762"; tag "basic"; ccdsid "CCDS49790.1"; havana_gene "OTTMUSG00000071464.1"; havana_transcript "OTTMUST00000173005.1";
chr16	HAVANA	CDS	20026374	20026543	.	+	.	gene_id "ENSMUSG00000041215.17"; transcript_id "ENSMUST00000115560.4"; exon_number "37"; exon_id "ENSMUSE00000645044.2"; gene_type "protein_coding"; gene_name "Yeats2"; transcript_type "protein_coding"; transcript_name "Yeats2-202"; protein_id "ENSMUSP00000111222.3"; transcript_support_level "5"; mgi_id "MGI:2447762"; tag "basic"; ccdsid "CCDS49790.1"; havana_gene "OTTMUSG00000071464.1"; havana_transcript "OTTMUST00000173005.1";
chr16	HAVANA	exon	20026374	20026543	.	+	.	gene_id "ENSMUSG00000041215.17"; transcript_id "ENSMUST00000115560.4"; exon_number "38"; exon_id "ENSMUSE00000645044.2"; gene_type "protein_coding"; gene_name "Yeats2"; transcript_type "protein_coding"; transcript_name "Yeats2-202"; protein_id "ENSMUSP00000111222.3"; transcript_support_level "5"; mgi_id "MGI:2447762"; tag "basic"; ccdsid "CCDS49790.1"; havana_gene "OTTMUSG00000071464.1"; havana_transcript "OTTMUST00000173005.1";
chr16	HAVANA	CDS	20027169	20027327	.	+	.	gene_id "ENSMUSG00000041215.17"; transcript_id "ENSMUST00000115560.4"; exon_number "39"; exon_id "ENSMUSE00001443984.2"; gene_type "protein_coding"; gene_name "Yeats2"; transcript_type "protein_coding"; transcript_name "Yeats2-202"; protein_id "ENSMUSP00000111222.3"; transcript_support_level "5"; mgi_id "MGI:2447762"; tag "basic"; ccdsid "CCDS49790.1"; havana_gene "OTTMUSG00000071464.1"; havana_transcript "OTTMUST00000173005.1";
chr16	HAVANA	exon	20027169	20027327	.	+	.	gene_id "ENSMUSG00000041215.17"; transcript_id "ENSMUST00000115560.4"; exon_number "40"; exon_id "ENSMUSE00001443984.2"; gene_type "protein_coding"; gene_name "Yeats2"; transcript_type "protein_coding"; transcript_name "Yeats2-202"; protein_id "ENSMUSP00000111222.3"; transcript_support_level "5"; mgi_id "MGI:2447762"; tag "basic"; ccdsid "CCDS49790.1"; havana_gene "OTTMUSG00000071464.1"; havana_transcript "OTTMUST00000173005.1";
chr16	HAVANA	CDS	20028782	20028958	.	+	.	gene_id "ENSMUSG00000041215.17"; transcript_id "ENSMUST00000115560.4"; exon_number "41"; exon_id "ENSMUSE00001445376.2"; gene_type "protein_coding"; gene_name "Yeats2"; transcript_type "protein_coding"; transcript_name "Yeats2-202"; protein_id "ENSMUSP00000111222.3"; transcript_support_level "5"; mgi_id "MGI:2447762"; tag "basic"; ccdsid "CCDS49790.1"; havana_gene "OTTMUSG00000071464.1"; havana_transcript "OTTMUST00000173005.1";
chr16	HAVANA	exon	20028782	20028958	.	+	.	gene_id "ENSMUSG00000041215.17"; transcript_id "ENSMUST00000115560.4"; exon_number "42"; exon_id "ENSMUSE00001445376.2"; gene_type "protein_coding"; gene_name "Yeats2"; transcript_type "protein_coding"; transcript_name "Yeats2-202"; protein_id "ENSMUSP00000111222.3"; transcript_support_level "5"; mgi_id "MGI:2447762"; tag "basic"; ccdsid "CCDS49790.1"; havana_gene "OTTMUSG00000071464.1"; havana_transcript "OTTMUST00000173005.1";
chr16	HAVANA	CDS	20030319	20030499	.	+	.	gene_id "ENSMUSG00000041215.17"; transcript_id "ENSMUST00000115560.4"; exon_number "43"; exon_id "ENSMUSE00001447650.2"; gene_type "protein_coding"; gene_name "Yeats2"; transcript_type "protein_coding"; transcript_name "Yeats2-202"; protein_id "ENSMUSP00000111222.3"; transcript_support_level "5"; mgi_id "MGI:2447762"; tag "basic"; ccdsid "CCDS49790.1"; havana_gene "OTTMUSG00000071464.1"; havana_transcript "OTTMUST00000173005.1";
chr16	HAVANA	exon	20030319	20030499	.	+	.	gene_id "ENSMUSG00000041215.17"; transcript_id "ENSMUST00000115560.4"; exon_number "44"; exon_id "ENSMUSE00001447650.2"; gene_type "protein_coding"; gene_name "Yeats2"; transcript_type "protein_coding"; transcript_name "Yeats2-202"; protein_id "ENSMUSP00000111222.3"; transcript_support_level "5"; mgi_id "MGI:2447762"; tag "basic"; ccdsid "CCDS49790.1"; havana_gene "OTTMUSG00000071464.1"; havana_transcript "OTTMUST00000173005.1";
chr16	HAVANA	CDS	20032017	20032145	.	+	.	gene_id "ENSMUSG00000041215.17"; transcript_id "ENSMUST00000115560.4"; exon_number "45"; exon_id "ENSMUSE00001444525.2"; gene_type "protein_coding"; gene_name "Yeats2"; transcript_type "protein_coding"; transcript_name "Yeats2-202"; protein_id "ENSMUSP00000111222.3"; transcript_support_level "5"; mgi_id "MGI:2447762"; tag "basic"; ccdsid "CCDS49790.1"; havana_gene "OTTMUSG00000071464.1"; havana_transcript "OTTMUST00000173005.1";
chr16	HAVANA	exon	20032017	20032145	.	+	.	gene_id "ENSMUSG00000041215.17"; transcript_id "ENSMUST00000115560.4"; exon_number "46"; exon_id "ENSMUSE00001444525.2"; gene_type "protein_coding"; gene_name "Yeats2"; transcript_type "protein_coding"; transcript_name "Yeats2-202"; protein_id "ENSMUSP00000111222.3"; transcript_support_level "5"; mgi_id "MGI:2447762"; tag "basic"; ccdsid "CCDS49790.1"; havana_gene "OTTMUSG00000071464.1"; havana_transcript "OTTMUST00000173005.1";
chr16	HAVANA	CDS	20033141	20033242	.	+	.	gene_id "ENSMUSG00000041215.17"; transcript_id "ENSMUST00000115560.4"; exon_number "47"; exon_id "ENSMUSE00000645036.2"; gene_type "protein_coding"; gene_name "Yeats2"; transcript_type "protein_coding"; transcript_name "Yeats2-202"; protein_id "ENSMUSP00000111222.3"; transcript_support_level "5"; mgi_id "MGI:2447762"; tag "basic"; ccdsid "CCDS49790.1"; havana_gene "OTTMUSG00000071464.1"; havana_transcript "OTTMUST00000173005.1";
chr16	HAVANA	exon	20033141	20033242	.	+	.	gene_id "ENSMUSG00000041215.17"; transcript_id "ENSMUST00000115560.4"; exon_number "48"; exon_id "ENSMUSE00000645036.2"; gene_type "protein_coding"; gene_name "Yeats2"; transcript_type "protein_coding"; transcript_name "Yeats2-202"; protein_id "ENSMUSP00000111222.3"; transcript_support_level "5"; mgi_id "MGI:2447762"; tag "basic"; ccdsid "CCDS49790.1"; havana_gene "OTTMUSG00000071464.1"; havana_transcript "OTTMUST00000173005.1";
chr16	HAVANA	CDS	20037134	20037236	.	+	.	gene_id "ENSMUSG00000041215.17"; transcript_id "ENSMUST00000115560.4"; exon_number "49"; exon_id "ENSMUSE00000645034.2"; gene_type "protein_coding"; gene_name "Yeats2"; transcript_type "protein_coding"; transcript_name "Yeats2-202"; protein_id "ENSMUSP00000111222.3"; transcript_support_level "5"; mgi_id "MGI:2447762"; tag "basic"; ccdsid "CCDS49790.1"; havana_gene "OTTMUSG00000071464.1"; havana_transcript "OTTMUST00000173005.1";
chr16	HAVANA	exon	20037134	20037236	.	+	.	gene_id "ENSMUSG00000041215.17"; transcript_id "ENSMUST00000115560.4"; exon_number "50"; exon_id "ENSMUSE00000645034.2"; gene_type "protein_coding"; gene_name "Yeats2"; transcript_type "protein_coding"; transcript_name "Yeats2-202"; protein_id "ENSMUSP00000111222.3"; transcript_support_level "5"; mgi_id "MGI:2447762"; tag "basic"; ccdsid "CCDS49790.1"; havana_gene "OTTMUSG00000071464.1"; havana_transcript "OTTMUST00000173005.1";
chr16	HAVANA	CDS	20038368	20038441	.	+	.	gene_id "ENSMUSG00000041215.17"; transcript_id "ENSMUST00000115560.4"; exon_number "51"; exon_id "ENSMUSE00000645033.2"; gene_type "protein_coding"; gene_name "Yeats2"; transcript_type "protein_coding"; transcript_name "Yeats2-202"; protein_id "ENSMUSP00000111222.3"; transcript_support_level "5"; mgi_id "MGI:2447762"; tag "basic"; ccdsid "CCDS49790.1"; havana_gene "OTTMUSG00000071464.1"; havana_transcript "OTTMUST00000173005.1";
chr16	HAVANA	exon	20038368	20038441	.	+	.	gene_id "ENSMUSG00000041215.17"; transcript_id "ENSMUST00000115560.4"; exon_number "52"; exon_id "ENSMUSE00000645033.2"; gene_type "protein_coding"; gene_name "Yeats2"; transcript_type "protein_coding"; transcript_name "Yeats2-202"; protein_id "ENSMUSP00000111222.3"; transcript_support_level "5"; mgi_id "MGI:2447762"; tag "basic"; ccdsid "CCDS49790.1"; havana_gene "OTTMUSG00000071464.1"; havana_transcript "OTTMUST00000173005.1";
chr16	HAVANA	CDS	20040424	20040503	.	+	.	gene_id "ENSMUSG00000041215.17"; transcript_id "ENSMUST00000115560.4"; exon_number "53"; exon_id "ENSMUSE00000645032.2"; gene_type "protein_coding"; gene_name "Yeats2"; transcript_type "protein_coding"; transcript_name "Yeats2-202"; protein_id "ENSMUSP00000111222.3"; transcript_support_level "5"; mgi_id "MGI:2447762"; tag "basic"; ccdsid "CCDS49790.1"; havana_gene "OTTMUSG00000071464.1"; havana_transcript "OTTMUST00000173005.1";
chr16	HAVANA	exon	20040424	20040503	.	+	.	gene_id "ENSMUSG00000041215.17"; transcript_id "ENSMUST00000115560.4"; exon_number "54"; exon_id "ENSMUSE00000645032.2"; gene_type "protein_coding"; gene_name "Yeats2"; transcript_type "protein_coding"; transcript_name "Yeats2-202"; protein_id "ENSMUSP00000111222.3"; transcript_support_level "5"; mgi_id "MGI:2447762"; tag "basic"; ccdsid "CCDS49790.1"; havana_gene "OTTMUSG00000071464.1"; havana_transcript "OTTMUST00000173005.1";
chr16	HAVANA	CDS	20041490	20041691	.	+	.	gene_id "ENSMUSG00000041215.17"; transcript_id "ENSMUST00000115560.4"; exon_number "55"; exon_id "ENSMUSE00001444843.2"; gene_type "protein_coding"; gene_name "Yeats2"; transcript_type "protein_coding"; transcript_name "Yeats2-202"; protein_id "ENSMUSP00000111222.3"; transcript_support_level "5"; mgi_id "MGI:2447762"; tag "basic"; ccdsid "CCDS49790.1"; havana_gene "OTTMUSG00000071464.1"; havana_transcript "OTTMUST00000173005.1";
chr16	HAVANA	exon	20041490	20041691	.	+	.	gene_id "ENSMUSG00000041215.17"; transcript_id "ENSMUST00000115560.4"; exon_number "56"; exon_id "ENSMUSE00001444843.2"; gene_type "protein_coding"; gene_name "Yeats2"; transcript_type "protein_coding"; transcript_name "Yeats2-202"; protein_id "ENSMUSP00000111222.3"; transcript_support_level "5"; mgi_id "MGI:2447762"; tag "basic"; ccdsid "CCDS49790.1"; havana_gene "OTTMUSG00000071464.1"; havana_transcript "OTTMUST00000173005.1";
chr16	HAVANA	CDS	20046463	20046689	.	+	.	gene_id "ENSMUSG00000041215.17"; transcript_id "ENSMUST00000115560.4"; exon_number "57"; exon_id "ENSMUSE00001447420.2"; gene_type "protein_coding"; gene_name "Yeats2"; transcript_type "protein_coding"; transcript_name "Yeats2-202"; protein_id "ENSMUSP00000111222.3"; transcript_support_level "5"; mgi_id "MGI:2447762"; tag "basic"; ccdsid "CCDS49790.1"; havana_gene "OTTMUSG00000071464.1"; havana_transcript "OTTMUST00000173005.1";
chr16	HAVANA	exon	20046463	20046689	.	+	.	gene_id "ENSMUSG00000041215.17"; transcript_id "ENSMUST00000115560.4"; exon_number "58"; exon_id "ENSMUSE00001447420.2"; gene_type "protein_coding"; gene_name "Yeats2"; transcript_type "protein_coding"; transcript_name "Yeats2-202"; protein_id "ENSMUSP00000111222.3"; transcript_support_level "5"; mgi_id "MGI:2447762"; tag "basic"; ccdsid "CCDS49790.1"; havana_gene "OTTMUSG00000071464.1"; havana_transcript "OTTMUST00000173005.1";
chr16	HAVANA	CDS	20047447	20047521	.	+	.	gene_id "ENSMUSG00000041215.17"; transcript_id "ENSMUST00000115560.4"; exon_number "59"; exon_id "ENSMUSE00001446218.2"; gene_type "protein_coding"; gene_name "Yeats2"; transcript_type "protein_coding"; transcript_name "Yeats2-202"; protein_id "ENSMUSP00000111222.3"; transcript_support_level "5"; mgi_id "MGI:2447762"; tag "basic"; ccdsid "CCDS49790.1"; havana_gene "OTTMUSG00000071464.1"; havana_transcript "OTTMUST00000173005.1";
chr16	HAVANA	exon	20047447	20047521	.	+	.	gene_id "ENSMUSG00000041215.17"; transcript_id "ENSMUST00000115560.4"; exon_number "60"; exon_id "ENSMUSE00001446218.2"; gene_type "protein_coding"; gene_name "Yeats2"; transcript_type "protein_coding"; transcript_name "Yeats2-202"; protein_id "ENSMUSP00000111222.3"; transcript_support_level "5"; mgi_id "MGI:2447762"; tag "basic"; ccdsid "CCDS49790.1"; havana_gene "OTTMUSG00000071464.1"; havana_transcript "OTTMUST00000173005.1";
chr16	HAVANA	CDS	20048248	20048321	.	+	.	gene_id "ENSMUSG00000041215.17"; transcript_id "ENSMUST00000115560.4"; exon_number "61"; exon_id "ENSMUSE00001447184.2"; gene_type "protein_coding"; gene_name "Yeats2"; transcript_type "protein_coding"; transcript_name "Yeats2-202"; protein_id "ENSMUSP00000111222.3"; transcript_support_level "5"; mgi_id "MGI:2447762"; tag "basic"; ccdsid "CCDS49790.1"; havana_gene "OTTMUSG00000071464.1"; havana_transcript "OTTMUST00000173005.1";
chr16	HAVANA	exon	20048248	20048321	.	+	.	gene_id "ENSMUSG00000041215.17"; transcript_id "ENSMUST00000115560.4"; exon_number "62"; exon_id "ENSMUSE00001447184.2"; gene_type "protein_coding"; gene_name "Yeats2"; transcript_type "protein_coding"; transcript_name "Yeats2-202"; protein_id "ENSMUSP00000111222.3"; transcript_support_level "5"; mgi_id "MGI:2447762"; tag "basic"; ccdsid "CCDS49790.1"; havana_gene "OTTMUSG00000071464.1"; havana_transcript "OTTMUST00000173005.1";
chr16	HAVANA	CDS	20049515	20049620	.	+	.	gene_id "ENSMUSG00000041215.17"; transcript_id "ENSMUST00000115560.4"; exon_number "63"; exon_id "1150";
chr16	HAVANA	exon	20049515	20051323	.	+	.	gene_id "ENSMUSG00000041215.17"; transcript_id "ENSMUST00000115560.4"; exon_number "64"; exon_id "ENSMUSE00000492268.3"; gene_type "protein_coding"; gene_name "Yeats2"; transcript_type "protein_coding"; transcript_name "Yeats2-202"; protein_id "ENSMUSP00000111222.3"; transcript_support_level "5"; mgi_id "MGI:2447762"; tag "basic"; ccdsid "CCDS49790.1"; havana_gene "OTTMUSG00000071464.1"; havana_transcript "OTTMUST00000173005.1";
chr16	HAVANA	stop_codon	20049621	20049623	.	+	.	gene_id "ENSMUSG00000041215.17"; transcript_id "ENSMUST00000115560.4"; exon_number "65"; exon_id "1151";
chr16	HAVANA	UTR	20049621	20051323	.	+	.	gene_id "ENSMUSG00000041215.17"; transcript_id "ENSMUST00000115560.4"; exon_number "66"; exon_id "1152";
chr16	IsoQuant	transcript	19959803	20051319	.	+	.	gene_id "ENSMUSG00000041215.17"; transcript_id "transcript2387.chr16.nnic"; exons "30";
chr16	IsoQuant	exon	19959803	19959985	.	+	.	gene_id "ENSMUSG00000041215.17"; transcript_id "transcript2387.chr16.nnic"; exon_number "1"; exon_id "1153";
chr16	IsoQuant	exon	19969192	19969310	.	+	.	gene_id "ENSMUSG00000041215.17"; transcript_id "transcript2387.chr16.nnic"; exon_number "2"; exon_id "ENSMUSE00000268659.5";
chr16	IsoQuant	exon	19971659	19971756	.	+	.	gene_id "ENSMUSG00000041215.17"; transcript_id "transcript2387.chr16.nnic"; exon_number "3"; exon_id "ENSMUSE00001279853.2";
chr16	IsoQuant	exon	19972887	19972979	.	+	.	gene_id "ENSMUSG00000041215.17"; transcript_id "transcript2387.chr16.nnic"; exon_number "4"; exon_id "ENSMUSE00000268743.2";
chr16	IsoQuant	exon	19975637	19975882	.	+	.	gene_id "ENSMUSG00000041215.17"; transcript_id "transcript2387.chr16.nnic"; exon_number "5"; exon_id "ENSMUSE00000268731.2";
chr16	IsoQuant	exon	19977887	19978002	.	+	.	gene_id "ENSMUSG00000041215.17"; transcript_id "transcript2387.chr16.nnic"; exon_number "6"; exon_id "ENSMUSE00000268724.2";
chr16	IsoQuant	exon	19980726	19980887	.	+	.	gene_id "ENSMUSG00000041215.17"; transcript_id "transcript2387.chr16.nnic"; exon_number "7"; exon_id "ENSMUSE00001444425.2";
chr16	IsoQuant	exon	19989941	19990052	.	+	.	gene_id "ENSMUSG00000041215.17"; transcript_id "transcript2387.chr16.nnic"; exon_number "8"; exon_id "ENSMUSE00000268644.2";
chr16	IsoQuant	exon	19993245	19993289	.	+	.	gene_id "ENSMUSG00000041215.17"; transcript_id "transcript2387.chr16.nnic"; exon_number "9"; exon_id "ENSMUSE00000268638.2";
chr16	IsoQuant	exon	19998251	19998425	.	+	.	gene_id "ENSMUSG00000041215.17"; transcript_id "transcript2387.chr16.nnic"; exon_number "10"; exon_id "ENSMUSE00000268632.2";
chr16	IsoQuant	exon	20005001	20005240	.	+	.	gene_id "ENSMUSG00000041215.17"; transcript_id "transcript2387.chr16.nnic"; exon_number "11"; exon_id "ENSMUSE00000268624.2";
chr16	IsoQuant	exon	20008089	20008247	.	+	.	gene_id "ENSMUSG00000041215.17"; transcript_id "transcript2387.chr16.nnic"; exon_number "12"; exon_id "ENSMUSE00000268619.2";
chr16	IsoQuant	exon	20009136	20009239	.	+	.	gene_id "ENSMUSG00000041215.17"; transcript_id "transcript2387.chr16.nnic"; exon_number "13"; exon_id "ENSMUSE00000645049.2";
chr16	IsoQuant	exon	20011909	20012016	.	+	.	gene_id "ENSMUSG00000041215.17"; transcript_id "transcript2387.chr16.nnic"; exon_number "14"; exon_id "ENSMUSE00000645048.2";
chr16	IsoQuant	exon	20012394	20012576	.	+	.	gene_id "ENSMUSG00000041215.17"; transcript_id "transcript2387.chr16.nnic"; exon_number "15"; exon_id "ENSMUSE00001443957.2";
chr16	IsoQuant	exon	20022405	20022663	.	+	.	gene_id "ENSMUSG00000041215.17"; transcript_id "transcript2387.chr16.nnic"; exon_number "16"; exon_id "ENSMUSE00001445290.2";
chr16	IsoQuant	exon	20024834	20024995	.	+	.	gene_id "ENSMUSG00000041215.17"; transcript_id "transcript2387.chr16.nnic"; exon_number "17"; exon_id "ENSMUSE00000645045.2";
chr16	IsoQuant	exon	20026374	20026543	.	+	.	gene_id "ENSMUSG00000041215.17"; transcript_id "transcript2387.chr16.nnic"; exon_number "18"; exon_id "ENSMUSE00000645044.2";
chr16	IsoQuant	exon	20027169	20027327	.	+	.	gene_id "ENSMUSG00000041215.17"; transcript_id "transcript2387.chr16.nnic"; exon_number "19"; exon_id "ENSMUSE00001443984.2";
chr16	IsoQuant	exon	20028782	20028958	.	+	.	gene_id "ENSMUSG00000041215.17"; transcript_id "transcript2387.chr16.nnic"; exon_number "20"; exon_id "ENSMUSE00001445376.2";
chr16	IsoQuant	exon	20030319	20030499	.	+	.	gene_id "ENSMUSG00000041215.17"; transcript_id "transcript2387.chr16.nnic"; exon_number "21"; exon_id "ENSMUSE00001447650.2";
chr16	IsoQuant	exon	20032017	20032145	.	+	.	gene_id "ENSMUSG00000041215.17"; transcript_id "transcript2387.chr16.nnic"; exon_number "22"; exon_id "ENSMUSE00001444525.2";
chr16	IsoQuant	exon	20033141	20033242	.	+	.	gene_id "ENSMUSG00000041215.17"; transcript_id "transcript2387.chr16.nnic"; exon_number "23"; exon_id "ENSMUSE00000645036.2";
chr16	IsoQuant	exon	20037134	20037236	.	+	.	gene_id "ENSMUSG00000041215.17"; transcript_id "transcript2387.chr16.nnic"; exon_number "24"; exon_id "ENSMUSE00000645034.2";
chr16	IsoQuant	exon	20038368	20038441	.	+	.	gene_id "ENSMUSG00000041215.17"; transcript_id "transcript2387.chr16.nnic"; exon_number "25"; exon_id "ENSMUSE00000645033.2";
chr16	IsoQuant	exon	20040424	20040503	.	+	.	gene_id "ENSMUSG00000041215.17"; transcript_id "transcript2387.chr16.nnic"; exon_number "26"; exon_id "ENSMUSE00000645032.2";
chr16	IsoQuant	exon	20041490	20041691	.	+	.	gene_id "ENSMUSG00000041215.17"; transcript_id "transcript2387.chr16.nnic"; exon_number "27"; exon_id "ENSMUSE00001444843.2";
chr16	IsoQuant	exon	20046463	20046689	.	+	.	gene_id "ENSMUSG00000041215.17"; transcript_id "transcript2387.chr16.nnic"; exon_number "28"; exon_id "ENSMUSE00001447420.2";
chr16	IsoQuant	exon	20047447	20047521	.	+	.	gene_id "ENSMUSG00000041215.17"; transcript_id "transcript2387.chr16.nnic"; exon_number "29"; exon_id "ENSMUSE00001446218.2";
chr16	IsoQuant	exon	20049515	20051319	.	+	.	gene_id "ENSMUSG00000041215.17"; transcript_id "transcript2387.chr16.nnic"; exon_number "30"; exon_id "1154";
chr16	HAVANA	transcript	19959813	20051323	.	+	.	gene_id "ENSMUSG00000041215.17"; transcript_id "ENSMUST00000090052.11"; exons "30"; gene_type "protein_coding"; gene_name "Yeats2"; transcript_type "protein_coding"; transcript_name "Yeats2-201"; protein_id "ENSMUSP00000087506.5"; transcript_support_level "1"; mgi_id "MGI:2447762"; tag "basic"; ccdsid "CCDS28043.1"; havana_gene "OTTMUSG00000071464.1"; havana_transcript "OTTMUST00000173004.1";
chr16	HAVANA	UTR	19959813	19959985	.	+	.	gene_id "ENSMUSG00000041215.17"; transcript_id "ENSMUST00000090052.11"; exon_number "1"; exon_id "ENSMUSE00000620887.3"; gene_type "protein_coding"; gene_name "Yeats2"; transcript_type "protein_coding"; transcript_name "Yeats2-201"; protein_id "ENSMUSP00000087506.5"; transcript_support_level "1"; mgi_id "MGI:2447762"; tag "basic"; ccdsid "CCDS28043.1"; havana_gene "OTTMUSG00000071464.1"; havana_transcript "OTTMUST00000173004.1";
chr16	HAVANA	exon	19959813	19959985	.	+	.	gene_id "ENSMUSG00000041215.17"; transcript_id "ENSMUST00000090052.11"; exon_number "2"; exon_id "ENSMUSE00000620887.3"; gene_type "protein_coding"; gene_name "Yeats2"; transcript_type "protein_coding"; transcript_name "Yeats2-201"; protein_id "ENSMUSP00000087506.5"; transcript_support_level "1"; mgi_id "MGI:2447762"; tag "basic"; ccdsid "CCDS28043.1"; havana_gene "OTTMUSG00000071464.1"; havana_transcript "OTTMUST00000173004.1";
chr16	HAVANA	UTR	19971659	19971717	.	+	.	gene_id "ENSMUSG00000041215.17"; transcript_id "ENSMUST00000090052.11"; exon_number "3"; exon_id "1155";
chr16	HAVANA	exon	19971659	19971756	.	+	.	gene_id "ENSMUSG00000041215.17"; transcript_id "ENSMUST00000090052.11"; exon_number "4"; exon_id "ENSMUSE00001279853.2"; gene_type "protein_coding"; gene_name "Yeats2"; transcript_type "protein_coding"; transcript_name "Yeats2-201"; protein_id "ENSMUSP00000087506.5"; transcript_support_level "1"; mgi_id "MGI:2447762"; tag "basic"; ccdsid "CCDS28043.1"; havana_gene "OTTMUSG00000071464.1"; havana_transcript "OTTMUST00000173004.1";
chr16	HAVANA	start_codon	19971718	19971720	.	+	.	gene_id "ENSMUSG00000041215.17"; transcript_id "ENSMUST00000090052.11"; exon_number "5"; exon_id "1156";
chr16	HAVANA	CDS	19971718	19971756	.	+	.	gene_id "ENSMUSG00000041215.17"; transcript_id "ENSMUST00000090052.11"; exon_number "6"; exon_id "1157";
chr16	HAVANA	CDS	19972887	19972979	.	+	.	gene_id "ENSMUSG00000041215.17"; transcript_id "ENSMUST00000090052.11"; exon_number "7"; exon_id "ENSMUSE00000268743.2"; gene_type "protein_coding"; gene_name "Yeats2"; transcript_type "protein_coding"; transcript_name "Yeats2-201"; protein_id "ENSMUSP00000087506.5"; transcript_support_level "1"; mgi_id "MGI:2447762"; tag "basic"; ccdsid "CCDS28043.1"; havana_gene "OTTMUSG00000071464.1"; havana_transcript "OTTMUST00000173004.1";
chr16	HAVANA	exon	19972887	19972979	.	+	.	gene_id "ENSMUSG00000041215.17"; transcript_id "ENSMUST00000090052.11"; exon_number "8"; exon_id "ENSMUSE00000268743.2"; gene_type "protein_coding"; gene_name "Yeats2"; transcript_type "protein_coding"; transcript_name "Yeats2-201"; protein_id "ENSMUSP00000087506.5"; transcript_support_level "1"; mgi_id "MGI:2447762"; tag "basic"; ccdsid "CCDS28043.1"; havana_gene "OTTMUSG00000071464.1"; havana_transcript "OTTMUST00000173004.1";
chr16	HAVANA	CDS	19975637	19975882	.	+	.	gene_id "ENSMUSG00000041215.17"; transcript_id "ENSMUST00000090052.11"; exon_number "9"; exon_id "ENSMUSE00000268731.2"; gene_type "protein_coding"; gene_name "Yeats2"; transcript_type "protein_coding"; transcript_name "Yeats2-201"; protein_id "ENSMUSP00000087506.5"; transcript_support_level "1"; mgi_id "MGI:2447762"; tag "basic"; ccdsid "CCDS28043.1"; havana_gene "OTTMUSG00000071464.1"; havana_transcript "OTTMUST00000173004.1";
chr16	HAVANA	exon	19975637	19975882	.	+	.	gene_id "ENSMUSG00000041215.17"; transcript_id "ENSMUST00000090052.11"; exon_number "10"; exon_id "ENSMUSE00000268731.2"; gene_type "protein_coding"; gene_name "Yeats2"; transcript_type "protein_coding"; transcript_name "Yeats2-201"; protein_id "ENSMUSP00000087506.5"; transcript_support_level "1"; mgi_id "MGI:2447762"; tag "basic"; ccdsid "CCDS28043.1"; havana_gene "OTTMUSG00000071464.1"; havana_transcript "OTTMUST00000173004.1";
chr16	HAVANA	CDS	19977887	19978002	.	+	.	gene_id "ENSMUSG00000041215.17"; transcript_id "ENSMUST00000090052.11"; exon_number "11"; exon_id "ENSMUSE00000268724.2"; gene_type "protein_coding"; gene_name "Yeats2"; transcript_type "protein_coding"; transcript_name "Yeats2-201"; protein_id "ENSMUSP00000087506.5"; transcript_support_level "1"; mgi_id "MGI:2447762"; tag "basic"; ccdsid "CCDS28043.1"; havana_gene "OTTMUSG00000071464.1"; havana_transcript "OTTMUST00000173004.1";
chr16	HAVANA	exon	19977887	19978002	.	+	.	gene_id "ENSMUSG00000041215.17"; transcript_id "ENSMUST00000090052.11"; exon_number "12"; exon_id "ENSMUSE00000268724.2"; gene_type "protein_coding"; gene_name "Yeats2"; transcript_type "protein_coding"; transcript_name "Yeats2-201"; protein_id "ENSMUSP00000087506.5"; transcript_support_level "1"; mgi_id "MGI:2447762"; tag "basic"; ccdsid "CCDS28043.1"; havana_gene "OTTMUSG00000071464.1"; havana_transcript "OTTMUST00000173004.1";
chr16	HAVANA	CDS	19980726	19980887	.	+	.	gene_id "ENSMUSG00000041215.17"; transcript_id "ENSMUST00000090052.11"; exon_number "13"; exon_id "ENSMUSE00001444425.2"; gene_type "protein_coding"; gene_name "Yeats2"; transcript_type "protein_coding"; transcript_name "Yeats2-201"; protein_id "ENSMUSP00000087506.5"; transcript_support_level "1"; mgi_id "MGI:2447762"; tag "basic"; ccdsid "CCDS28043.1"; havana_gene "OTTMUSG00000071464.1"; havana_transcript "OTTMUST00000173004.1";
chr16	HAVANA	exon	19980726	19980887	.	+	.	gene_id "ENSMUSG00000041215.17"; transcript_id "ENSMUST00000090052.11"; exon_number "14"; exon_id "ENSMUSE00001444425.2"; gene_type "protein_coding"; gene_name "Yeats2"; transcript_type "protein_coding"; transcript_name "Yeats2-201"; protein_id "ENSMUSP00000087506.5"; transcript_support_level "1"; mgi_id "MGI:2447762"; tag "basic"; ccdsid "CCDS28043.1"; havana_gene "OTTMUSG00000071464.1"; havana_transcript "OTTMUST00000173004.1";
chr16	HAVANA	CDS	19989941	19990052	.	+	.	gene_id "ENSMUSG00000041215.17"; transcript_id "ENSMUST00000090052.11"; exon_number "15"; exon_id "ENSMUSE00000268644.2"; gene_type "protein_coding"; gene_name "Yeats2"; transcript_type "protein_coding"; transcript_name "Yeats2-201"; protein_id "ENSMUSP00000087506.5"; transcript_support_level "1"; mgi_id "MGI:2447762"; tag "basic"; ccdsid "CCDS28043.1"; havana_gene "OTTMUSG00000071464.1"; havana_transcript "OTTMUST00000173004.1";
chr16	HAVANA	exon	19989941	19990052	.	+	.	gene_id "ENSMUSG00000041215.17"; transcript_id "ENSMUST00000090052.11"; exon_number "16"; exon_id "ENSMUSE00000268644.2"; gene_type "protein_coding"; gene_name "Yeats2"; transcript_type "protein_coding"; transcript_name "Yeats2-201"; protein_id "ENSMUSP00000087506.5"; transcript_support_level "1"; mgi_id "MGI:2447762"; tag "basic"; ccdsid "CCDS28043.1"; havana_gene "OTTMUSG00000071464.1"; havana_transcript "OTTMUST00000173004.1";
chr16	HAVANA	CDS	19993245	19993289	.	+	.	gene_id "ENSMUSG00000041215.17"; transcript_id "ENSMUST00000090052.11"; exon_number "17"; exon_id "ENSMUSE00000268638.2"; gene_type "protein_coding"; gene_name "Yeats2"; transcript_type "protein_coding"; transcript_name "Yeats2-201"; protein_id "ENSMUSP00000087506.5"; transcript_support_level "1"; mgi_id "MGI:2447762"; tag "basic"; ccdsid "CCDS28043.1"; havana_gene "OTTMUSG00000071464.1"; havana_transcript "OTTMUST00000173004.1";
chr16	HAVANA	exon	19993245	19993289	.	+	.	gene_id "ENSMUSG00000041215.17"; transcript_id "ENSMUST00000090052.11"; exon_number "18"; exon_id "ENSMUSE00000268638.2"; gene_type "protein_coding"; gene_name "Yeats2"; transcript_type "protein_coding"; transcript_name "Yeats2-201"; protein_id "ENSMUSP00000087506.5"; transcript_support_level "1"; mgi_id "MGI:2447762"; tag "basic"; ccdsid "CCDS28043.1"; havana_gene "OTTMUSG00000071464.1"; havana_transcript "OTTMUST00000173004.1";
chr16	HAVANA	CDS	19998251	19998425	.	+	.	gene_id "ENSMUSG00000041215.17"; transcript_id "ENSMUST00000090052.11"; exon_number "19"; exon_id "ENSMUSE00000268632.2"; gene_type "protein_coding"; gene_name "Yeats2"; transcript_type "protein_coding"; transcript_name "Yeats2-201"; protein_id "ENSMUSP00000087506.5"; transcript_support_level "1"; mgi_id "MGI:2447762"; tag "basic"; ccdsid "CCDS28043.1"; havana_gene "OTTMUSG00000071464.1"; havana_transcript "OTTMUST00000173004.1";
chr16	HAVANA	exon	19998251	19998425	.	+	.	gene_id "ENSMUSG00000041215.17"; transcript_id "ENSMUST00000090052.11"; exon_number "20"; exon_id "ENSMUSE00000268632.2"; gene_type "protein_coding"; gene_name "Yeats2"; transcript_type "protein_coding"; transcript_name "Yeats2-201"; protein_id "ENSMUSP00000087506.5"; transcript_support_level "1"; mgi_id "MGI:2447762"; tag "basic"; ccdsid "CCDS28043.1"; havana_gene "OTTMUSG00000071464.1"; havana_transcript "OTTMUST00000173004.1";
chr16	HAVANA	CDS	20005001	20005240	.	+	.	gene_id "ENSMUSG00000041215.17"; transcript_id "ENSMUST00000090052.11"; exon_number "21"; exon_id "ENSMUSE00000268624.2"; gene_type "protein_coding"; gene_name "Yeats2"; transcript_type "protein_coding"; transcript_name "Yeats2-201"; protein_id "ENSMUSP00000087506.5"; transcript_support_level "1"; mgi_id "MGI:2447762"; tag "basic"; ccdsid "CCDS28043.1"; havana_gene "OTTMUSG00000071464.1"; havana_transcript "OTTMUST00000173004.1";
chr16	HAVANA	exon	20005001	20005240	.	+	.	gene_id "ENSMUSG00000041215.17"; transcript_id "ENSMUST00000090052.11"; exon_number "22"; exon_id "ENSMUSE00000268624.2"; gene_type "protein_coding"; gene_name "Yeats2"; transcript_type "protein_coding"; transcript_name "Yeats2-201"; protein_id "ENSMUSP00000087506.5"; transcript_support_level "1"; mgi_id "MGI:2447762"; tag "basic"; ccdsid "CCDS28043.1"; havana_gene "OTTMUSG00000071464.1"; havana_transcript "OTTMUST00000173004.1";
chr16	HAVANA	CDS	20008089	20008247	.	+	.	gene_id "ENSMUSG00000041215.17"; transcript_id "ENSMUST00000090052.11"; exon_number "23"; exon_id "ENSMUSE00000268619.2"; gene_type "protein_coding"; gene_name "Yeats2"; transcript_type "protein_coding"; transcript_name "Yeats2-201"; protein_id "ENSMUSP00000087506.5"; transcript_support_level "1"; mgi_id "MGI:2447762"; tag "basic"; ccdsid "CCDS28043.1"; havana_gene "OTTMUSG00000071464.1"; havana_transcript "OTTMUST00000173004.1";
chr16	HAVANA	exon	20008089	20008247	.	+	.	gene_id "ENSMUSG00000041215.17"; transcript_id "ENSMUST00000090052.11"; exon_number "24"; exon_id "ENSMUSE00000268619.2"; gene_type "protein_coding"; gene_name "Yeats2"; transcript_type "protein_coding"; transcript_name "Yeats2-201"; protein_id "ENSMUSP00000087506.5"; transcript_support_level "1"; mgi_id "MGI:2447762"; tag "basic"; ccdsid "CCDS28043.1"; havana_gene "OTTMUSG00000071464.1"; havana_transcript "OTTMUST00000173004.1";
chr16	HAVANA	CDS	20009136	20009239	.	+	.	gene_id "ENSMUSG00000041215.17"; transcript_id "ENSMUST00000090052.11"; exon_number "25"; exon_id "ENSMUSE00000645049.2"; gene_type "protein_coding"; gene_name "Yeats2"; transcript_type "protein_coding"; transcript_name "Yeats2-201"; protein_id "ENSMUSP00000087506.5"; transcript_support_level "1"; mgi_id "MGI:2447762"; tag "basic"; ccdsid "CCDS28043.1"; havana_gene "OTTMUSG00000071464.1"; havana_transcript "OTTMUST00000173004.1";
chr16	HAVANA	exon	20009136	20009239	.	+	.	gene_id "ENSMUSG00000041215.17"; transcript_id "ENSMUST00000090052.11"; exon_number "26"; exon_id "ENSMUSE00000645049.2"; gene_type "protein_coding"; gene_name "Yeats2"; transcript_type "protein_coding"; transcript_name "Yeats2-201"; protein_id "ENSMUSP00000087506.5"; transcript_support_level "1"; mgi_id "MGI:2447762"; tag "basic"; ccdsid "CCDS28043.1"; havana_gene "OTTMUSG00000071464.1"; havana_transcript "OTTMUST00000173004.1";
chr16	HAVANA	CDS	20011909	20012016	.	+	.	gene_id "ENSMUSG00000041215.17"; transcript_id "ENSMUST00000090052.11"; exon_number "27"; exon_id "ENSMUSE00000645048.2"; gene_type "protein_coding"; gene_name "Yeats2"; transcript_type "protein_coding"; transcript_name "Yeats2-201"; protein_id "ENSMUSP00000087506.5"; transcript_support_level "1"; mgi_id "MGI:2447762"; tag "basic"; ccdsid "CCDS28043.1"; havana_gene "OTTMUSG00000071464.1"; havana_transcript "OTTMUST00000173004.1";
chr16	HAVANA	exon	20011909	20012016	.	+	.	gene_id "ENSMUSG00000041215.17"; transcript_id "ENSMUST00000090052.11"; exon_number "28"; exon_id "ENSMUSE00000645048.2"; gene_type "protein_coding"; gene_name "Yeats2"; transcript_type "protein_coding"; transcript_name "Yeats2-201"; protein_id "ENSMUSP00000087506.5"; transcript_support_level "1"; mgi_id "MGI:2447762"; tag "basic"; ccdsid "CCDS28043.1"; havana_gene "OTTMUSG00000071464.1"; havana_transcript "OTTMUST00000173004.1";
chr16	HAVANA	CDS	20012394	20012576	.	+	.	gene_id "ENSMUSG00000041215.17"; transcript_id "ENSMUST00000090052.11"; exon_number "29"; exon_id "ENSMUSE00001443957.2"; gene_type "protein_coding"; gene_name "Yeats2"; transcript_type "protein_coding"; transcript_name "Yeats2-201"; protein_id "ENSMUSP00000087506.5"; transcript_support_level "1"; mgi_id "MGI:2447762"; tag "basic"; ccdsid "CCDS28043.1"; havana_gene "OTTMUSG00000071464.1"; havana_transcript "OTTMUST00000173004.1";
chr16	HAVANA	exon	20012394	20012576	.	+	.	gene_id "ENSMUSG00000041215.17"; transcript_id "ENSMUST00000090052.11"; exon_number "30"; exon_id "ENSMUSE00001443957.2"; gene_type "protein_coding"; gene_name "Yeats2"; transcript_type "protein_coding"; transcript_name "Yeats2-201"; protein_id "ENSMUSP00000087506.5"; transcript_support_level "1"; mgi_id "MGI:2447762"; tag "basic"; ccdsid "CCDS28043.1"; havana_gene "OTTMUSG00000071464.1"; havana_transcript "OTTMUST00000173004.1";
chr16	HAVANA	CDS	20022405	20022663	.	+	.	gene_id "ENSMUSG00000041215.17"; transcript_id "ENSMUST00000090052.11"; exon_number "31"; exon_id "ENSMUSE00001445290.2"; gene_type "protein_coding"; gene_name "Yeats2"; transcript_type "protein_coding"; transcript_name "Yeats2-201"; protein_id "ENSMUSP00000087506.5"; transcript_support_level "1"; mgi_id "MGI:2447762"; tag "basic"; ccdsid "CCDS28043.1"; havana_gene "OTTMUSG00000071464.1"; havana_transcript "OTTMUST00000173004.1";
chr16	HAVANA	exon	20022405	20022663	.	+	.	gene_id "ENSMUSG00000041215.17"; transcript_id "ENSMUST00000090052.11"; exon_number "32"; exon_id "ENSMUSE00001445290.2"; gene_type "protein_coding"; gene_name "Yeats2"; transcript_type "protein_coding"; transcript_name "Yeats2-201"; protein_id "ENSMUSP00000087506.5"; transcript_support_level "1"; mgi_id "MGI:2447762"; tag "basic"; ccdsid "CCDS28043.1"; havana_gene "OTTMUSG00000071464.1"; havana_transcript "OTTMUST00000173004.1";
chr16	HAVANA	CDS	20024834	20024995	.	+	.	gene_id "ENSMUSG00000041215.17"; transcript_id "ENSMUST00000090052.11"; exon_number "33"; exon_id "ENSMUSE00000645045.2"; gene_type "protein_coding"; gene_name "Yeats2"; transcript_type "protein_coding"; transcript_name "Yeats2-201"; protein_id "ENSMUSP00000087506.5"; transcript_support_level "1"; mgi_id "MGI:2447762"; tag "basic"; ccdsid "CCDS28043.1"; havana_gene "OTTMUSG00000071464.1"; havana_transcript "OTTMUST00000173004.1";
chr16	HAVANA	exon	20024834	20024995	.	+	.	gene_id "ENSMUSG00000041215.17"; transcript_id "ENSMUST00000090052.11"; exon_number "34"; exon_id "ENSMUSE00000645045.2"; gene_type "protein_coding"; gene_name "Yeats2"; transcript_type "protein_coding"; transcript_name "Yeats2-201"; protein_id "ENSMUSP00000087506.5"; transcript_support_level "1"; mgi_id "MGI:2447762"; tag "basic"; ccdsid "CCDS28043.1"; havana_gene "OTTMUSG00000071464.1"; havana_transcript "OTTMUST00000173004.1";
chr16	HAVANA	CDS	20026374	20026543	.	+	.	gene_id "ENSMUSG00000041215.17"; transcript_id "ENSMUST00000090052.11"; exon_number "35"; exon_id "ENSMUSE00000645044.2"; gene_type "protein_coding"; gene_name "Yeats2"; transcript_type "protein_coding"; transcript_name "Yeats2-201"; protein_id "ENSMUSP00000087506.5"; transcript_support_level "1"; mgi_id "MGI:2447762"; tag "basic"; ccdsid "CCDS28043.1"; havana_gene "OTTMUSG00000071464.1"; havana_transcript "OTTMUST00000173004.1";
chr16	HAVANA	exon	20026374	20026543	.	+	.	gene_id "ENSMUSG00000041215.17"; transcript_id "ENSMUST00000090052.11"; exon_number "36"; exon_id "ENSMUSE00000645044.2"; gene_type "protein_coding"; gene_name "Yeats2"; transcript_type "protein_coding"; transcript_name "Yeats2-201"; protein_id "ENSMUSP00000087506.5"; transcript_support_level "1"; mgi_id "MGI:2447762"; tag "basic"; ccdsid "CCDS28043.1"; havana_gene "OTTMUSG00000071464.1"; havana_transcript "OTTMUST00000173004.1";
chr16	HAVANA	CDS	20027169	20027327	.	+	.	gene_id "ENSMUSG00000041215.17"; transcript_id "ENSMUST00000090052.11"; exon_number "37"; exon_id "ENSMUSE00001443984.2"; gene_type "protein_coding"; gene_name "Yeats2"; transcript_type "protein_coding"; transcript_name "Yeats2-201"; protein_id "ENSMUSP00000087506.5"; transcript_support_level "1"; mgi_id "MGI:2447762"; tag "basic"; ccdsid "CCDS28043.1"; havana_gene "OTTMUSG00000071464.1"; havana_transcript "OTTMUST00000173004.1";
chr16	HAVANA	exon	20027169	20027327	.	+	.	gene_id "ENSMUSG00000041215.17"; transcript_id "ENSMUST00000090052.11"; exon_number "38"; exon_id "ENSMUSE00001443984.2"; gene_type "protein_coding"; gene_name "Yeats2"; transcript_type "protein_coding"; transcript_name "Yeats2-201"; protein_id "ENSMUSP00000087506.5"; transcript_support_level "1"; mgi_id "MGI:2447762"; tag "basic"; ccdsid "CCDS28043.1"; havana_gene "OTTMUSG00000071464.1"; havana_transcript "OTTMUST00000173004.1";
chr16	HAVANA	CDS	20028782	20028958	.	+	.	gene_id "ENSMUSG00000041215.17"; transcript_id "ENSMUST00000090052.11"; exon_number "39"; exon_id "ENSMUSE00001445376.2"; gene_type "protein_coding"; gene_name "Yeats2"; transcript_type "protein_coding"; transcript_name "Yeats2-201"; protein_id "ENSMUSP00000087506.5"; transcript_support_level "1"; mgi_id "MGI:2447762"; tag "basic"; ccdsid "CCDS28043.1"; havana_gene "OTTMUSG00000071464.1"; havana_transcript "OTTMUST00000173004.1";
chr16	HAVANA	exon	20028782	20028958	.	+	.	gene_id "ENSMUSG00000041215.17"; transcript_id "ENSMUST00000090052.11"; exon_number "40"; exon_id "ENSMUSE00001445376.2"; gene_type "protein_coding"; gene_name "Yeats2"; transcript_type "protein_coding"; transcript_name "Yeats2-201"; protein_id "ENSMUSP00000087506.5"; transcript_support_level "1"; mgi_id "MGI:2447762"; tag "basic"; ccdsid "CCDS28043.1"; havana_gene "OTTMUSG00000071464.1"; havana_transcript "OTTMUST00000173004.1";
chr16	HAVANA	CDS	20030319	20030499	.	+	.	gene_id "ENSMUSG00000041215.17"; transcript_id "ENSMUST00000090052.11"; exon_number "41"; exon_id "ENSMUSE00001447650.2"; gene_type "protein_coding"; gene_name "Yeats2"; transcript_type "protein_coding"; transcript_name "Yeats2-201"; protein_id "ENSMUSP00000087506.5"; transcript_support_level "1"; mgi_id "MGI:2447762"; tag "basic"; ccdsid "CCDS28043.1"; havana_gene "OTTMUSG00000071464.1"; havana_transcript "OTTMUST00000173004.1";
chr16	HAVANA	exon	20030319	20030499	.	+	.	gene_id "ENSMUSG00000041215.17"; transcript_id "ENSMUST00000090052.11"; exon_number "42"; exon_id "ENSMUSE00001447650.2"; gene_type "protein_coding"; gene_name "Yeats2"; transcript_type "protein_coding"; transcript_name "Yeats2-201"; protein_id "ENSMUSP00000087506.5"; transcript_support_level "1"; mgi_id "MGI:2447762"; tag "basic"; ccdsid "CCDS28043.1"; havana_gene "OTTMUSG00000071464.1"; havana_transcript "OTTMUST00000173004.1";
chr16	HAVANA	CDS	20032017	20032145	.	+	.	gene_id "ENSMUSG00000041215.17"; transcript_id "ENSMUST00000090052.11"; exon_number "43"; exon_id "ENSMUSE00001444525.2"; gene_type "protein_coding"; gene_name "Yeats2"; transcript_type "protein_coding"; transcript_name "Yeats2-201"; protein_id "ENSMUSP00000087506.5"; transcript_support_level "1"; mgi_id "MGI:2447762"; tag "basic"; ccdsid "CCDS28043.1"; havana_gene "OTTMUSG00000071464.1"; havana_transcript "OTTMUST00000173004.1";
chr16	HAVANA	exon	20032017	20032145	.	+	.	gene_id "ENSMUSG00000041215.17"; transcript_id "ENSMUST00000090052.11"; exon_number "44"; exon_id "ENSMUSE00001444525.2"; gene_type "protein_coding"; gene_name "Yeats2"; transcript_type "protein_coding"; transcript_name "Yeats2-201"; protein_id "ENSMUSP00000087506.5"; transcript_support_level "1"; mgi_id "MGI:2447762"; tag "basic"; ccdsid "CCDS28043.1"; havana_gene "OTTMUSG00000071464.1"; havana_transcript "OTTMUST00000173004.1";
chr16	HAVANA	CDS	20033141	20033242	.	+	.	gene_id "ENSMUSG00000041215.17"; transcript_id "ENSMUST00000090052.11"; exon_number "45"; exon_id "ENSMUSE00000645036.2"; gene_type "protein_coding"; gene_name "Yeats2"; transcript_type "protein_coding"; transcript_name "Yeats2-201"; protein_id "ENSMUSP00000087506.5"; transcript_support_level "1"; mgi_id "MGI:2447762"; tag "basic"; ccdsid "CCDS28043.1"; havana_gene "OTTMUSG00000071464.1"; havana_transcript "OTTMUST00000173004.1";
chr16	HAVANA	exon	20033141	20033242	.	+	.	gene_id "ENSMUSG00000041215.17"; transcript_id "ENSMUST00000090052.11"; exon_number "46"; exon_id "ENSMUSE00000645036.2"; gene_type "protein_coding"; gene_name "Yeats2"; transcript_type "protein_coding"; transcript_name "Yeats2-201"; protein_id "ENSMUSP00000087506.5"; transcript_support_level "1"; mgi_id "MGI:2447762"; tag "basic"; ccdsid "CCDS28043.1"; havana_gene "OTTMUSG00000071464.1"; havana_transcript "OTTMUST00000173004.1";
chr16	HAVANA	CDS	20037134	20037236	.	+	.	gene_id "ENSMUSG00000041215.17"; transcript_id "ENSMUST00000090052.11"; exon_number "47"; exon_id "ENSMUSE00000645034.2"; gene_type "protein_coding"; gene_name "Yeats2"; transcript_type "protein_coding"; transcript_name "Yeats2-201"; protein_id "ENSMUSP00000087506.5"; transcript_support_level "1"; mgi_id "MGI:2447762"; tag "basic"; ccdsid "CCDS28043.1"; havana_gene "OTTMUSG00000071464.1"; havana_transcript "OTTMUST00000173004.1";
chr16	HAVANA	exon	20037134	20037236	.	+	.	gene_id "ENSMUSG00000041215.17"; transcript_id "ENSMUST00000090052.11"; exon_number "48"; exon_id "ENSMUSE00000645034.2"; gene_type "protein_coding"; gene_name "Yeats2"; transcript_type "protein_coding"; transcript_name "Yeats2-201"; protein_id "ENSMUSP00000087506.5"; transcript_support_level "1"; mgi_id "MGI:2447762"; tag "basic"; ccdsid "CCDS28043.1"; havana_gene "OTTMUSG00000071464.1"; havana_transcript "OTTMUST00000173004.1";
chr16	HAVANA	CDS	20038368	20038441	.	+	.	gene_id "ENSMUSG00000041215.17"; transcript_id "ENSMUST00000090052.11"; exon_number "49"; exon_id "ENSMUSE00000645033.2"; gene_type "protein_coding"; gene_name "Yeats2"; transcript_type "protein_coding"; transcript_name "Yeats2-201"; protein_id "ENSMUSP00000087506.5"; transcript_support_level "1"; mgi_id "MGI:2447762"; tag "basic"; ccdsid "CCDS28043.1"; havana_gene "OTTMUSG00000071464.1"; havana_transcript "OTTMUST00000173004.1";
chr16	HAVANA	exon	20038368	20038441	.	+	.	gene_id "ENSMUSG00000041215.17"; transcript_id "ENSMUST00000090052.11"; exon_number "50"; exon_id "ENSMUSE00000645033.2"; gene_type "protein_coding"; gene_name "Yeats2"; transcript_type "protein_coding"; transcript_name "Yeats2-201"; protein_id "ENSMUSP00000087506.5"; transcript_support_level "1"; mgi_id "MGI:2447762"; tag "basic"; ccdsid "CCDS28043.1"; havana_gene "OTTMUSG00000071464.1"; havana_transcript "OTTMUST00000173004.1";
chr16	HAVANA	CDS	20040424	20040503	.	+	.	gene_id "ENSMUSG00000041215.17"; transcript_id "ENSMUST00000090052.11"; exon_number "51"; exon_id "ENSMUSE00000645032.2"; gene_type "protein_coding"; gene_name "Yeats2"; transcript_type "protein_coding"; transcript_name "Yeats2-201"; protein_id "ENSMUSP00000087506.5"; transcript_support_level "1"; mgi_id "MGI:2447762"; tag "basic"; ccdsid "CCDS28043.1"; havana_gene "OTTMUSG00000071464.1"; havana_transcript "OTTMUST00000173004.1";
chr16	HAVANA	exon	20040424	20040503	.	+	.	gene_id "ENSMUSG00000041215.17"; transcript_id "ENSMUST00000090052.11"; exon_number "52"; exon_id "ENSMUSE00000645032.2"; gene_type "protein_coding"; gene_name "Yeats2"; transcript_type "protein_coding"; transcript_name "Yeats2-201"; protein_id "ENSMUSP00000087506.5"; transcript_support_level "1"; mgi_id "MGI:2447762"; tag "basic"; ccdsid "CCDS28043.1"; havana_gene "OTTMUSG00000071464.1"; havana_transcript "OTTMUST00000173004.1";
chr16	HAVANA	CDS	20041490	20041691	.	+	.	gene_id "ENSMUSG00000041215.17"; transcript_id "ENSMUST00000090052.11"; exon_number "53"; exon_id "ENSMUSE00001444843.2"; gene_type "protein_coding"; gene_name "Yeats2"; transcript_type "protein_coding"; transcript_name "Yeats2-201"; protein_id "ENSMUSP00000087506.5"; transcript_support_level "1"; mgi_id "MGI:2447762"; tag "basic"; ccdsid "CCDS28043.1"; havana_gene "OTTMUSG00000071464.1"; havana_transcript "OTTMUST00000173004.1";
chr16	HAVANA	exon	20041490	20041691	.	+	.	gene_id "ENSMUSG00000041215.17"; transcript_id "ENSMUST00000090052.11"; exon_number "54"; exon_id "ENSMUSE00001444843.2"; gene_type "protein_coding"; gene_name "Yeats2"; transcript_type "protein_coding"; transcript_name "Yeats2-201"; protein_id "ENSMUSP00000087506.5"; transcript_support_level "1"; mgi_id "MGI:2447762"; tag "basic"; ccdsid "CCDS28043.1"; havana_gene "OTTMUSG00000071464.1"; havana_transcript "OTTMUST00000173004.1";
chr16	HAVANA	CDS	20046463	20046689	.	+	.	gene_id "ENSMUSG00000041215.17"; transcript_id "ENSMUST00000090052.11"; exon_number "55"; exon_id "ENSMUSE00001447420.2"; gene_type "protein_coding"; gene_name "Yeats2"; transcript_type "protein_coding"; transcript_name "Yeats2-201"; protein_id "ENSMUSP00000087506.5"; transcript_support_level "1"; mgi_id "MGI:2447762"; tag "basic"; ccdsid "CCDS28043.1"; havana_gene "OTTMUSG00000071464.1"; havana_transcript "OTTMUST00000173004.1";
chr16	HAVANA	exon	20046463	20046689	.	+	.	gene_id "ENSMUSG00000041215.17"; transcript_id "ENSMUST00000090052.11"; exon_number "56"; exon_id "ENSMUSE00001447420.2"; gene_type "protein_coding"; gene_name "Yeats2"; transcript_type "protein_coding"; transcript_name "Yeats2-201"; protein_id "ENSMUSP00000087506.5"; transcript_support_level "1"; mgi_id "MGI:2447762"; tag "basic"; ccdsid "CCDS28043.1"; havana_gene "OTTMUSG00000071464.1"; havana_transcript "OTTMUST00000173004.1";
chr16	HAVANA	CDS	20047447	20047521	.	+	.	gene_id "ENSMUSG00000041215.17"; transcript_id "ENSMUST00000090052.11"; exon_number "57"; exon_id "ENSMUSE00001446218.2"; gene_type "protein_coding"; gene_name "Yeats2"; transcript_type "protein_coding"; transcript_name "Yeats2-201"; protein_id "ENSMUSP00000087506.5"; transcript_support_level "1"; mgi_id "MGI:2447762"; tag "basic"; ccdsid "CCDS28043.1"; havana_gene "OTTMUSG00000071464.1"; havana_transcript "OTTMUST00000173004.1";
chr16	HAVANA	exon	20047447	20047521	.	+	.	gene_id "ENSMUSG00000041215.17"; transcript_id "ENSMUST00000090052.11"; exon_number "58"; exon_id "ENSMUSE00001446218.2"; gene_type "protein_coding"; gene_name "Yeats2"; transcript_type "protein_coding"; transcript_name "Yeats2-201"; protein_id "ENSMUSP00000087506.5"; transcript_support_level "1"; mgi_id "MGI:2447762"; tag "basic"; ccdsid "CCDS28043.1"; havana_gene "OTTMUSG00000071464.1"; havana_transcript "OTTMUST00000173004.1";
chr16	HAVANA	CDS	20048248	20048321	.	+	.	gene_id "ENSMUSG00000041215.17"; transcript_id "ENSMUST00000090052.11"; exon_number "59"; exon_id "ENSMUSE00001447184.2"; gene_type "protein_coding"; gene_name "Yeats2"; transcript_type "protein_coding"; transcript_name "Yeats2-201"; protein_id "ENSMUSP00000087506.5"; transcript_support_level "1"; mgi_id "MGI:2447762"; tag "basic"; ccdsid "CCDS28043.1"; havana_gene "OTTMUSG00000071464.1"; havana_transcript "OTTMUST00000173004.1";
chr16	HAVANA	exon	20048248	20048321	.	+	.	gene_id "ENSMUSG00000041215.17"; transcript_id "ENSMUST00000090052.11"; exon_number "60"; exon_id "ENSMUSE00001447184.2"; gene_type "protein_coding"; gene_name "Yeats2"; transcript_type "protein_coding"; transcript_name "Yeats2-201"; protein_id "ENSMUSP00000087506.5"; transcript_support_level "1"; mgi_id "MGI:2447762"; tag "basic"; ccdsid "CCDS28043.1"; havana_gene "OTTMUSG00000071464.1"; havana_transcript "OTTMUST00000173004.1";
chr16	HAVANA	CDS	20049515	20049620	.	+	.	gene_id "ENSMUSG00000041215.17"; transcript_id "ENSMUST00000090052.11"; exon_number "61"; exon_id "chr16.1150";
chr16	HAVANA	exon	20049515	20051323	.	+	.	gene_id "ENSMUSG00000041215.17"; transcript_id "ENSMUST00000090052.11"; exon_number "62"; exon_id "ENSMUSE00000492268.3"; gene_type "protein_coding"; gene_name "Yeats2"; transcript_type "protein_coding"; transcript_name "Yeats2-201"; protein_id "ENSMUSP00000087506.5"; transcript_support_level "1"; mgi_id "MGI:2447762"; tag "basic"; ccdsid "CCDS28043.1"; havana_gene "OTTMUSG00000071464.1"; havana_transcript "OTTMUST00000173004.1";
chr16	HAVANA	stop_codon	20049621	20049623	.	+	.	gene_id "ENSMUSG00000041215.17"; transcript_id "ENSMUST00000090052.11"; exon_number "63"; exon_id "chr16.1151";
chr16	HAVANA	UTR	20049621	20051323	.	+	.	gene_id "ENSMUSG00000041215.17"; transcript_id "ENSMUST00000090052.11"; exon_number "64"; exon_id "chr16.1152";
chr16	HAVANA	transcript	19959843	20009906	.	+	.	gene_id "ENSMUSG00000041215.17"; transcript_id "ENSMUST00000232172.2"; exons "12"; gene_type "protein_coding"; gene_name "Yeats2"; transcript_type "retained_intron"; transcript_name "Yeats2-211"; mgi_id "MGI:2447762"; havana_gene "OTTMUSG00000071464.1"; havana_transcript "OTTMUST00000173006.1";
chr16	HAVANA	exon	19959843	19959985	.	+	.	gene_id "ENSMUSG00000041215.17"; transcript_id "ENSMUST00000232172.2"; exon_number "1"; exon_id "ENSMUSE00001445172.2"; gene_type "protein_coding"; gene_name "Yeats2"; transcript_type "retained_intron"; transcript_name "Yeats2-211"; mgi_id "MGI:2447762"; havana_gene "OTTMUSG00000071464.1"; havana_transcript "OTTMUST00000173006.1";
chr16	HAVANA	exon	19969192	19969310	.	+	.	gene_id "ENSMUSG00000041215.17"; transcript_id "ENSMUST00000232172.2"; exon_number "2"; exon_id "ENSMUSE00000268659.5"; gene_type "protein_coding"; gene_name "Yeats2"; transcript_type "retained_intron"; transcript_name "Yeats2-211"; mgi_id "MGI:2447762"; havana_gene "OTTMUSG00000071464.1"; havana_transcript "OTTMUST00000173006.1";
chr16	HAVANA	exon	19971659	19971756	.	+	.	gene_id "ENSMUSG00000041215.17"; transcript_id "ENSMUST00000232172.2"; exon_number "3"; exon_id "ENSMUSE00001279853.2"; gene_type "protein_coding"; gene_name "Yeats2"; transcript_type "retained_intron"; transcript_name "Yeats2-211"; mgi_id "MGI:2447762"; havana_gene "OTTMUSG00000071464.1"; havana_transcript "OTTMUST00000173006.1";
chr16	HAVANA	exon	19972887	19972979	.	+	.	gene_id "ENSMUSG00000041215.17"; transcript_id "ENSMUST00000232172.2"; exon_number "4"; exon_id "ENSMUSE00000268743.2"; gene_type "protein_coding"; gene_name "Yeats2"; transcript_type "retained_intron"; transcript_name "Yeats2-211"; mgi_id "MGI:2447762"; havana_gene "OTTMUSG00000071464.1"; havana_transcript "OTTMUST00000173006.1";
chr16	HAVANA	exon	19975637	19975882	.	+	.	gene_id "ENSMUSG00000041215.17"; transcript_id "ENSMUST00000232172.2"; exon_number "5"; exon_id "ENSMUSE00000268731.2"; gene_type "protein_coding"; gene_name "Yeats2"; transcript_type "retained_intron"; transcript_name "Yeats2-211"; mgi_id "MGI:2447762"; havana_gene "OTTMUSG00000071464.1"; havana_transcript "OTTMUST00000173006.1";
chr16	HAVANA	exon	19977887	19978002	.	+	.	gene_id "ENSMUSG00000041215.17"; transcript_id "ENSMUST00000232172.2"; exon_number "6"; exon_id "ENSMUSE00000268724.2"; gene_type "protein_coding"; gene_name "Yeats2"; transcript_type "retained_intron"; transcript_name "Yeats2-211"; mgi_id "MGI:2447762"; havana_gene "OTTMUSG00000071464.1"; havana_transcript "OTTMUST00000173006.1";
chr16	HAVANA	exon	19980726	19980887	.	+	.	gene_id "ENSMUSG00000041215.17"; transcript_id "ENSMUST00000232172.2"; exon_number "7"; exon_id "ENSMUSE00001444425.2"; gene_type "protein_coding"; gene_name "Yeats2"; transcript_type "retained_intron"; transcript_name "Yeats2-211"; mgi_id "MGI:2447762"; havana_gene "OTTMUSG00000071464.1"; havana_transcript "OTTMUST00000173006.1";
chr16	HAVANA	exon	19989941	19993289	.	+	.	gene_id "ENSMUSG00000041215.17"; transcript_id "ENSMUST00000232172.2"; exon_number "8"; exon_id "ENSMUSE00001444784.2"; gene_type "protein_coding"; gene_name "Yeats2"; transcript_type "retained_intron"; transcript_name "Yeats2-211"; mgi_id "MGI:2447762"; havana_gene "OTTMUSG00000071464.1"; havana_transcript "OTTMUST00000173006.1";
chr16	HAVANA	exon	19998251	19998425	.	+	.	gene_id "ENSMUSG00000041215.17"; transcript_id "ENSMUST00000232172.2"; exon_number "9"; exon_id "ENSMUSE00000268632.2"; gene_type "protein_coding"; gene_name "Yeats2"; transcript_type "retained_intron"; transcript_name "Yeats2-211"; mgi_id "MGI:2447762"; havana_gene "OTTMUSG00000071464.1"; havana_transcript "OTTMUST00000173006.1";
chr16	HAVANA	exon	20005001	20005240	.	+	.	gene_id "ENSMUSG00000041215.17"; transcript_id "ENSMUST00000232172.2"; exon_number "10"; exon_id "ENSMUSE00000268624.2"; gene_type "protein_coding"; gene_name "Yeats2"; transcript_type "retained_intron"; transcript_name "Yeats2-211"; mgi_id "MGI:2447762"; havana_gene "OTTMUSG00000071464.1"; havana_transcript "OTTMUST00000173006.1";
chr16	HAVANA	exon	20008089	20008247	.	+	.	gene_id "ENSMUSG00000041215.17"; transcript_id "ENSMUST00000232172.2"; exon_number "11"; exon_id "ENSMUSE00000268619.2"; gene_type "protein_coding"; gene_name "Yeats2"; transcript_type "retained_intron"; transcript_name "Yeats2-211"; mgi_id "MGI:2447762"; havana_gene "OTTMUSG00000071464.1"; havana_transcript "OTTMUST00000173006.1";
```
