## Supplementary material for "Evaluating the reliability of tools for mRNA annotation and IRES studies": Isoquant de novo transcript models.: OUT.transcript_models.gtf (part 191 of 229)

```
chr16	HAVANA	exon	20009136	20009906	.	+	.	gene_id "ENSMUSG00000041215.17"; transcript_id "ENSMUST00000232172.2"; exon_number "12"; exon_id "ENSMUSE00001447048.2"; gene_type "protein_coding"; gene_name "Yeats2"; transcript_type "retained_intron"; transcript_name "Yeats2-211"; mgi_id "MGI:2447762"; havana_gene "OTTMUSG00000071464.1"; havana_transcript "OTTMUST00000173006.1";
chr16	IsoQuant	transcript	19959803	19991833	.	+	.	gene_id "ENSMUSG00000041215.17"; transcript_id "transcript2407.chr16.nic"; exons "8";
chr16	IsoQuant	exon	19959803	19959985	.	+	.	gene_id "ENSMUSG00000041215.17"; transcript_id "transcript2407.chr16.nic"; exon_number "1"; exon_id "chr16.1153";
chr16	IsoQuant	exon	19969192	19969310	.	+	.	gene_id "ENSMUSG00000041215.17"; transcript_id "transcript2407.chr16.nic"; exon_number "2"; exon_id "ENSMUSE00000268659.5";
chr16	IsoQuant	exon	19971659	19971756	.	+	.	gene_id "ENSMUSG00000041215.17"; transcript_id "transcript2407.chr16.nic"; exon_number "3"; exon_id "ENSMUSE00001279853.2";
chr16	IsoQuant	exon	19972887	19972979	.	+	.	gene_id "ENSMUSG00000041215.17"; transcript_id "transcript2407.chr16.nic"; exon_number "4"; exon_id "ENSMUSE00000268743.2";
chr16	IsoQuant	exon	19975637	19975882	.	+	.	gene_id "ENSMUSG00000041215.17"; transcript_id "transcript2407.chr16.nic"; exon_number "5"; exon_id "ENSMUSE00000268731.2";
chr16	IsoQuant	exon	19977887	19978002	.	+	.	gene_id "ENSMUSG00000041215.17"; transcript_id "transcript2407.chr16.nic"; exon_number "6"; exon_id "ENSMUSE00000268724.2";
chr16	IsoQuant	exon	19980726	19980887	.	+	.	gene_id "ENSMUSG00000041215.17"; transcript_id "transcript2407.chr16.nic"; exon_number "7"; exon_id "ENSMUSE00001444425.2";
chr16	IsoQuant	exon	19989941	19991833	.	+	.	gene_id "ENSMUSG00000041215.17"; transcript_id "transcript2407.chr16.nic"; exon_number "8"; exon_id "1158";
chr16	IsoQuant	gene	19988346	19991083	.	+	.	gene_id "novel_gene_chr16_2412"; transcripts "1";
chr16	IsoQuant	transcript	19988346	19991083	.	+	.	gene_id "novel_gene_chr16_2412"; transcript_id "transcript2411.chr16.nnic"; exons "1";
chr16	IsoQuant	exon	19988346	19991083	.	+	.	gene_id "novel_gene_chr16_2412"; transcript_id "transcript2411.chr16.nnic"; exon_number "1"; exon_id "1159";
chr16	HAVANA	gene	20052053	20060108	.	-	.	gene_id "ENSMUSG00000041205.9"; transcripts "2"; gene_type "protein_coding"; gene_name "Map6d1"; mgi_id "MGI:3607784"; havana_gene "OTTMUSG00000071465.1";
chr16	HAVANA	transcript	20052053	20060108	.	-	.	gene_id "ENSMUSG00000041205.9"; transcript_id "ENSMUST00000040880.9"; exons "3"; gene_type "protein_coding"; gene_name "Map6d1"; transcript_type "protein_coding"; transcript_name "Map6d1-201"; protein_id "ENSMUSP00000043332.8"; transcript_support_level "1"; mgi_id "MGI:3607784"; tag "basic"; ccdsid "CCDS37286.1"; havana_gene "OTTMUSG00000071465.1"; havana_transcript "OTTMUST00000173019.1";
chr16	HAVANA	UTR	20060064	20060108	.	-	.	gene_id "ENSMUSG00000041205.9"; transcript_id "ENSMUST00000040880.9"; exon_number "1"; exon_id "1160";
chr16	HAVANA	start_codon	20060061	20060063	.	-	.	gene_id "ENSMUSG00000041205.9"; transcript_id "ENSMUST00000040880.9"; exon_number "2"; exon_id "1161";
chr16	HAVANA	exon	20059684	20060108	.	-	.	gene_id "ENSMUSG00000041205.9"; transcript_id "ENSMUST00000040880.9"; exon_number "3"; exon_id "ENSMUSE00000268483.7"; gene_type "protein_coding"; gene_name "Map6d1"; transcript_type "protein_coding"; transcript_name "Map6d1-201"; protein_id "ENSMUSP00000043332.8"; transcript_support_level "1"; mgi_id "MGI:3607784"; tag "basic"; ccdsid "CCDS37286.1"; havana_gene "OTTMUSG00000071465.1"; havana_transcript "OTTMUST00000173019.1";
chr16	HAVANA	CDS	20059684	20060063	.	-	.	gene_id "ENSMUSG00000041205.9"; transcript_id "ENSMUST00000040880.9"; exon_number "4"; exon_id "1162";
chr16	HAVANA	exon	20055337	20055454	.	-	.	gene_id "ENSMUSG00000041205.9"; transcript_id "ENSMUST00000040880.9"; exon_number "5"; exon_id "ENSMUSE00000645029.2"; gene_type "protein_coding"; gene_name "Map6d1"; transcript_type "protein_coding"; transcript_name "Map6d1-201"; protein_id "ENSMUSP00000043332.8"; transcript_support_level "1"; mgi_id "MGI:3607784"; tag "basic"; ccdsid "CCDS37286.1"; havana_gene "OTTMUSG00000071465.1"; havana_transcript "OTTMUST00000173019.1";
chr16	HAVANA	CDS	20055337	20055454	.	-	.	gene_id "ENSMUSG00000041205.9"; transcript_id "ENSMUST00000040880.9"; exon_number "6"; exon_id "ENSMUSE00000645029.2"; gene_type "protein_coding"; gene_name "Map6d1"; transcript_type "protein_coding"; transcript_name "Map6d1-201"; protein_id "ENSMUSP00000043332.8"; transcript_support_level "1"; mgi_id "MGI:3607784"; tag "basic"; ccdsid "CCDS37286.1"; havana_gene "OTTMUSG00000071465.1"; havana_transcript "OTTMUST00000173019.1";
chr16	HAVANA	CDS	20054715	20054789	.	-	.	gene_id "ENSMUSG00000041205.9"; transcript_id "ENSMUST00000040880.9"; exon_number "7"; exon_id "1163";
chr16	HAVANA	stop_codon	20054712	20054714	.	-	.	gene_id "ENSMUSG00000041205.9"; transcript_id "ENSMUST00000040880.9"; exon_number "8"; exon_id "1164";
chr16	HAVANA	exon	20052053	20054789	.	-	.	gene_id "ENSMUSG00000041205.9"; transcript_id "ENSMUST00000040880.9"; exon_number "9"; exon_id "ENSMUSE00000645025.4"; gene_type "protein_coding"; gene_name "Map6d1"; transcript_type "protein_coding"; transcript_name "Map6d1-201"; protein_id "ENSMUSP00000043332.8"; transcript_support_level "1"; mgi_id "MGI:3607784"; tag "basic"; ccdsid "CCDS37286.1"; havana_gene "OTTMUSG00000071465.1"; havana_transcript "OTTMUST00000173019.1";
chr16	HAVANA	UTR	20052053	20054714	.	-	.	gene_id "ENSMUSG00000041205.9"; transcript_id "ENSMUST00000040880.9"; exon_number "10"; exon_id "1165";
chr16	IsoQuant	transcript	20058452	20060074	.	-	.	gene_id "ENSMUSG00000041205.9"; transcript_id "transcript2416.chr16.nnic"; exons "1";
chr16	IsoQuant	exon	20058452	20060074	.	-	.	gene_id "ENSMUSG00000041205.9"; transcript_id "transcript2416.chr16.nnic"; exon_number "1"; exon_id "1166";
chr16	HAVANA	gene	20098568	20121137	.	-	.	gene_id "ENSMUSG00000033918.17"; transcripts "4"; gene_type "protein_coding"; gene_name "Parl"; mgi_id "MGI:1277152"; havana_gene "OTTMUSG00000025306.1";
chr16	HAVANA	transcript	20098570	20121095	.	-	.	gene_id "ENSMUSG00000033918.17"; transcript_id "ENSMUST00000136252.8"; exons "10"; gene_type "protein_coding"; gene_name "Parl"; transcript_type "nonsense_mediated_decay"; transcript_name "Parl-205"; protein_id "ENSMUSP00000119470.2"; transcript_support_level "5"; mgi_id "MGI:1277152"; havana_gene "OTTMUSG00000025306.1"; havana_transcript "OTTMUST00000062274.1";
chr16	HAVANA	UTR	20121078	20121095	.	-	.	gene_id "ENSMUSG00000033918.17"; transcript_id "ENSMUST00000136252.8"; exon_number "1"; exon_id "1167";
chr16	HAVANA	start_codon	20121075	20121077	.	-	.	gene_id "ENSMUSG00000033918.17"; transcript_id "ENSMUST00000136252.8"; exon_number "2"; exon_id "1168";
chr16	HAVANA	exon	20120959	20121095	.	-	.	gene_id "ENSMUSG00000033918.17"; transcript_id "ENSMUST00000136252.8"; exon_number "3"; exon_id "ENSMUSE00000820354.2"; gene_type "protein_coding"; gene_name "Parl"; transcript_type "nonsense_mediated_decay"; transcript_name "Parl-205"; protein_id "ENSMUSP00000119470.2"; transcript_support_level "5"; mgi_id "MGI:1277152"; havana_gene "OTTMUSG00000025306.1"; havana_transcript "OTTMUST00000062274.1";
chr16	HAVANA	CDS	20120959	20121077	.	-	.	gene_id "ENSMUSG00000033918.17"; transcript_id "ENSMUST00000136252.8"; exon_number "4"; exon_id "1169";
chr16	HAVANA	exon	20116881	20117076	.	-	.	gene_id "ENSMUSG00000033918.17"; transcript_id "ENSMUST00000136252.8"; exon_number "5"; exon_id "ENSMUSE00001244231.2"; gene_type "protein_coding"; gene_name "Parl"; transcript_type "nonsense_mediated_decay"; transcript_name "Parl-205"; protein_id "ENSMUSP00000119470.2"; transcript_support_level "5"; mgi_id "MGI:1277152"; havana_gene "OTTMUSG00000025306.1"; havana_transcript "OTTMUST00000062274.1";
chr16	HAVANA	CDS	20116881	20117076	.	-	.	gene_id "ENSMUSG00000033918.17"; transcript_id "ENSMUST00000136252.8"; exon_number "6"; exon_id "ENSMUSE00001244231.2"; gene_type "protein_coding"; gene_name "Parl"; transcript_type "nonsense_mediated_decay"; transcript_name "Parl-205"; protein_id "ENSMUSP00000119470.2"; transcript_support_level "5"; mgi_id "MGI:1277152"; havana_gene "OTTMUSG00000025306.1"; havana_transcript "OTTMUST00000062274.1";
chr16	HAVANA	exon	20116343	20116483	.	-	.	gene_id "ENSMUSG00000033918.17"; transcript_id "ENSMUST00000136252.8"; exon_number "7"; exon_id "ENSMUSE00001266241.2"; gene_type "protein_coding"; gene_name "Parl"; transcript_type "nonsense_mediated_decay"; transcript_name "Parl-205"; protein_id "ENSMUSP00000119470.2"; transcript_support_level "5"; mgi_id "MGI:1277152"; havana_gene "OTTMUSG00000025306.1"; havana_transcript "OTTMUST00000062274.1";
chr16	HAVANA	CDS	20116343	20116483	.	-	.	gene_id "ENSMUSG00000033918.17"; transcript_id "ENSMUST00000136252.8"; exon_number "8"; exon_id "ENSMUSE00001266241.2"; gene_type "protein_coding"; gene_name "Parl"; transcript_type "nonsense_mediated_decay"; transcript_name "Parl-205"; protein_id "ENSMUSP00000119470.2"; transcript_support_level "5"; mgi_id "MGI:1277152"; havana_gene "OTTMUSG00000025306.1"; havana_transcript "OTTMUST00000062274.1";
chr16	HAVANA	CDS	20112096	20112152	.	-	.	gene_id "ENSMUSG00000033918.17"; transcript_id "ENSMUST00000136252.8"; exon_number "9"; exon_id "1170";
chr16	HAVANA	stop_codon	20112093	20112095	.	-	.	gene_id "ENSMUSG00000033918.17"; transcript_id "ENSMUST00000136252.8"; exon_number "10"; exon_id "1171";
chr16	HAVANA	exon	20112048	20112152	.	-	.	gene_id "ENSMUSG00000033918.17"; transcript_id "ENSMUST00000136252.8"; exon_number "11"; exon_id "ENSMUSE00001291421.2"; gene_type "protein_coding"; gene_name "Parl"; transcript_type "nonsense_mediated_decay"; transcript_name "Parl-205"; protein_id "ENSMUSP00000119470.2"; transcript_support_level "5"; mgi_id "MGI:1277152"; havana_gene "OTTMUSG00000025306.1"; havana_transcript "OTTMUST00000062274.1";
chr16	HAVANA	UTR	20112048	20112095	.	-	.	gene_id "ENSMUSG00000033918.17"; transcript_id "ENSMUST00000136252.8"; exon_number "12"; exon_id "1172";
chr16	HAVANA	exon	20106607	20106702	.	-	.	gene_id "ENSMUSG00000033918.17"; transcript_id "ENSMUST00000136252.8"; exon_number "13"; exon_id "ENSMUSE00001294889.2"; gene_type "protein_coding"; gene_name "Parl"; transcript_type "nonsense_mediated_decay"; transcript_name "Parl-205"; protein_id "ENSMUSP00000119470.2"; transcript_support_level "5"; mgi_id "MGI:1277152"; havana_gene "OTTMUSG00000025306.1"; havana_transcript "OTTMUST00000062274.1";
chr16	HAVANA	UTR	20106607	20106702	.	-	.	gene_id "ENSMUSG00000033918.17"; transcript_id "ENSMUST00000136252.8"; exon_number "14"; exon_id "ENSMUSE00001294889.2"; gene_type "protein_coding"; gene_name "Parl"; transcript_type "nonsense_mediated_decay"; transcript_name "Parl-205"; protein_id "ENSMUSP00000119470.2"; transcript_support_level "5"; mgi_id "MGI:1277152"; havana_gene "OTTMUSG00000025306.1"; havana_transcript "OTTMUST00000062274.1";
chr16	HAVANA	exon	20105670	20105819	.	-	.	gene_id "ENSMUSG00000033918.17"; transcript_id "ENSMUST00000136252.8"; exon_number "15"; exon_id "ENSMUSE00001271005.2"; gene_type "protein_coding"; gene_name "Parl"; transcript_type "nonsense_mediated_decay"; transcript_name "Parl-205"; protein_id "ENSMUSP00000119470.2"; transcript_support_level "5"; mgi_id "MGI:1277152"; havana_gene "OTTMUSG00000025306.1"; havana_transcript "OTTMUST00000062274.1";
chr16	HAVANA	UTR	20105670	20105819	.	-	.	gene_id "ENSMUSG00000033918.17"; transcript_id "ENSMUST00000136252.8"; exon_number "16"; exon_id "ENSMUSE00001271005.2"; gene_type "protein_coding"; gene_name "Parl"; transcript_type "nonsense_mediated_decay"; transcript_name "Parl-205"; protein_id "ENSMUSP00000119470.2"; transcript_support_level "5"; mgi_id "MGI:1277152"; havana_gene "OTTMUSG00000025306.1"; havana_transcript "OTTMUST00000062274.1";
chr16	HAVANA	exon	20104515	20104585	.	-	.	gene_id "ENSMUSG00000033918.17"; transcript_id "ENSMUST00000136252.8"; exon_number "17"; exon_id "ENSMUSE00001291806.2"; gene_type "protein_coding"; gene_name "Parl"; transcript_type "nonsense_mediated_decay"; transcript_name "Parl-205"; protein_id "ENSMUSP00000119470.2"; transcript_support_level "5"; mgi_id "MGI:1277152"; havana_gene "OTTMUSG00000025306.1"; havana_transcript "OTTMUST00000062274.1";
chr16	HAVANA	UTR	20104515	20104585	.	-	.	gene_id "ENSMUSG00000033918.17"; transcript_id "ENSMUST00000136252.8"; exon_number "18"; exon_id "ENSMUSE00001291806.2"; gene_type "protein_coding"; gene_name "Parl"; transcript_type "nonsense_mediated_decay"; transcript_name "Parl-205"; protein_id "ENSMUSP00000119470.2"; transcript_support_level "5"; mgi_id "MGI:1277152"; havana_gene "OTTMUSG00000025306.1"; havana_transcript "OTTMUST00000062274.1";
chr16	HAVANA	exon	20101674	20101775	.	-	.	gene_id "ENSMUSG00000033918.17"; transcript_id "ENSMUST00000136252.8"; exon_number "19"; exon_id "ENSMUSE00001290570.2"; gene_type "protein_coding"; gene_name "Parl"; transcript_type "nonsense_mediated_decay"; transcript_name "Parl-205"; protein_id "ENSMUSP00000119470.2"; transcript_support_level "5"; mgi_id "MGI:1277152"; havana_gene "OTTMUSG00000025306.1"; havana_transcript "OTTMUST00000062274.1";
chr16	HAVANA	UTR	20101674	20101775	.	-	.	gene_id "ENSMUSG00000033918.17"; transcript_id "ENSMUST00000136252.8"; exon_number "20"; exon_id "ENSMUSE00001290570.2"; gene_type "protein_coding"; gene_name "Parl"; transcript_type "nonsense_mediated_decay"; transcript_name "Parl-205"; protein_id "ENSMUSP00000119470.2"; transcript_support_level "5"; mgi_id "MGI:1277152"; havana_gene "OTTMUSG00000025306.1"; havana_transcript "OTTMUST00000062274.1";
chr16	HAVANA	exon	20101473	20101570	.	-	.	gene_id "ENSMUSG00000033918.17"; transcript_id "ENSMUST00000136252.8"; exon_number "21"; exon_id "ENSMUSE00001443860.2"; gene_type "protein_coding"; gene_name "Parl"; transcript_type "nonsense_mediated_decay"; transcript_name "Parl-205"; protein_id "ENSMUSP00000119470.2"; transcript_support_level "5"; mgi_id "MGI:1277152"; havana_gene "OTTMUSG00000025306.1"; havana_transcript "OTTMUST00000062274.1";
chr16	HAVANA	UTR	20101473	20101570	.	-	.	gene_id "ENSMUSG00000033918.17"; transcript_id "ENSMUST00000136252.8"; exon_number "22"; exon_id "ENSMUSE00001443860.2"; gene_type "protein_coding"; gene_name "Parl"; transcript_type "nonsense_mediated_decay"; transcript_name "Parl-205"; protein_id "ENSMUSP00000119470.2"; transcript_support_level "5"; mgi_id "MGI:1277152"; havana_gene "OTTMUSG00000025306.1"; havana_transcript "OTTMUST00000062274.1";
chr16	HAVANA	exon	20098570	20098835	.	-	.	gene_id "ENSMUSG00000033918.17"; transcript_id "ENSMUST00000136252.8"; exon_number "23"; exon_id "ENSMUSE00001279955.2"; gene_type "protein_coding"; gene_name "Parl"; transcript_type "nonsense_mediated_decay"; transcript_name "Parl-205"; protein_id "ENSMUSP00000119470.2"; transcript_support_level "5"; mgi_id "MGI:1277152"; havana_gene "OTTMUSG00000025306.1"; havana_transcript "OTTMUST00000062274.1";
chr16	HAVANA	UTR	20098570	20098835	.	-	.	gene_id "ENSMUSG00000033918.17"; transcript_id "ENSMUST00000136252.8"; exon_number "24"; exon_id "ENSMUSE00001279955.2"; gene_type "protein_coding"; gene_name "Parl"; transcript_type "nonsense_mediated_decay"; transcript_name "Parl-205"; protein_id "ENSMUSP00000119470.2"; transcript_support_level "5"; mgi_id "MGI:1277152"; havana_gene "OTTMUSG00000025306.1"; havana_transcript "OTTMUST00000062274.1";
chr16	HAVANA	transcript	20098570	20121137	.	-	.	gene_id "ENSMUSG00000033918.17"; transcript_id "ENSMUST00000048642.15"; exons "10"; gene_type "protein_coding"; gene_name "Parl"; transcript_type "protein_coding"; transcript_name "Parl-201"; protein_id "ENSMUSP00000045361.9"; transcript_support_level "1"; mgi_id "MGI:1277152"; tag "basic"; ccdsid "CCDS28044.1"; havana_gene "OTTMUSG00000025306.1"; havana_transcript "OTTMUST00000062273.1";
chr16	HAVANA	UTR	20121078	20121137	.	-	.	gene_id "ENSMUSG00000033918.17"; transcript_id "ENSMUST00000048642.15"; exon_number "1"; exon_id "1173";
chr16	HAVANA	start_codon	20121075	20121077	.	-	.	gene_id "ENSMUSG00000033918.17"; transcript_id "ENSMUST00000048642.15"; exon_number "2"; exon_id "chr16.1168";
chr16	HAVANA	exon	20120959	20121137	.	-	.	gene_id "ENSMUSG00000033918.17"; transcript_id "ENSMUST00000048642.15"; exon_number "3"; exon_id "ENSMUSE00000773531.2"; gene_type "protein_coding"; gene_name "Parl"; transcript_type "protein_coding"; transcript_name "Parl-201"; protein_id "ENSMUSP00000045361.9"; transcript_support_level "1"; mgi_id "MGI:1277152"; tag "basic"; ccdsid "CCDS28044.1"; havana_gene "OTTMUSG00000025306.1"; havana_transcript "OTTMUST00000062273.1";
chr16	HAVANA	CDS	20120959	20121077	.	-	.	gene_id "ENSMUSG00000033918.17"; transcript_id "ENSMUST00000048642.15"; exon_number "4"; exon_id "chr16.1169";
chr16	HAVANA	exon	20116881	20117076	.	-	.	gene_id "ENSMUSG00000033918.17"; transcript_id "ENSMUST00000048642.15"; exon_number "5"; exon_id "ENSMUSE00001244231.2"; gene_type "protein_coding"; gene_name "Parl"; transcript_type "protein_coding"; transcript_name "Parl-201"; protein_id "ENSMUSP00000045361.9"; transcript_support_level "1"; mgi_id "MGI:1277152"; tag "basic"; ccdsid "CCDS28044.1"; havana_gene "OTTMUSG00000025306.1"; havana_transcript "OTTMUST00000062273.1";
chr16	HAVANA	CDS	20116881	20117076	.	-	.	gene_id "ENSMUSG00000033918.17"; transcript_id "ENSMUST00000048642.15"; exon_number "6"; exon_id "ENSMUSE00001244231.2"; gene_type "protein_coding"; gene_name "Parl"; transcript_type "protein_coding"; transcript_name "Parl-201"; protein_id "ENSMUSP00000045361.9"; transcript_support_level "1"; mgi_id "MGI:1277152"; tag "basic"; ccdsid "CCDS28044.1"; havana_gene "OTTMUSG00000025306.1"; havana_transcript "OTTMUST00000062273.1";
chr16	HAVANA	exon	20116343	20116483	.	-	.	gene_id "ENSMUSG00000033918.17"; transcript_id "ENSMUST00000048642.15"; exon_number "7"; exon_id "ENSMUSE00001266241.2"; gene_type "protein_coding"; gene_name "Parl"; transcript_type "protein_coding"; transcript_name "Parl-201"; protein_id "ENSMUSP00000045361.9"; transcript_support_level "1"; mgi_id "MGI:1277152"; tag "basic"; ccdsid "CCDS28044.1"; havana_gene "OTTMUSG00000025306.1"; havana_transcript "OTTMUST00000062273.1";
chr16	HAVANA	CDS	20116343	20116483	.	-	.	gene_id "ENSMUSG00000033918.17"; transcript_id "ENSMUST00000048642.15"; exon_number "8"; exon_id "ENSMUSE00001266241.2"; gene_type "protein_coding"; gene_name "Parl"; transcript_type "protein_coding"; transcript_name "Parl-201"; protein_id "ENSMUSP00000045361.9"; transcript_support_level "1"; mgi_id "MGI:1277152"; tag "basic"; ccdsid "CCDS28044.1"; havana_gene "OTTMUSG00000025306.1"; havana_transcript "OTTMUST00000062273.1";
chr16	HAVANA	exon	20112104	20112152	.	-	.	gene_id "ENSMUSG00000033918.17"; transcript_id "ENSMUST00000048642.15"; exon_number "9"; exon_id "ENSMUSE00001304870.2"; gene_type "protein_coding"; gene_name "Parl"; transcript_type "protein_coding"; transcript_name "Parl-201"; protein_id "ENSMUSP00000045361.9"; transcript_support_level "1"; mgi_id "MGI:1277152"; tag "basic"; ccdsid "CCDS28044.1"; havana_gene "OTTMUSG00000025306.1"; havana_transcript "OTTMUST00000062273.1";
chr16	HAVANA	CDS	20112104	20112152	.	-	.	gene_id "ENSMUSG00000033918.17"; transcript_id "ENSMUST00000048642.15"; exon_number "10"; exon_id "ENSMUSE00001304870.2"; gene_type "protein_coding"; gene_name "Parl"; transcript_type "protein_coding"; transcript_name "Parl-201"; protein_id "ENSMUSP00000045361.9"; transcript_support_level "1"; mgi_id "MGI:1277152"; tag "basic"; ccdsid "CCDS28044.1"; havana_gene "OTTMUSG00000025306.1"; havana_transcript "OTTMUST00000062273.1";
chr16	HAVANA	exon	20106607	20106702	.	-	.	gene_id "ENSMUSG00000033918.17"; transcript_id "ENSMUST00000048642.15"; exon_number "11"; exon_id "ENSMUSE00001294889.2"; gene_type "protein_coding"; gene_name "Parl"; transcript_type "protein_coding"; transcript_name "Parl-201"; protein_id "ENSMUSP00000045361.9"; transcript_support_level "1"; mgi_id "MGI:1277152"; tag "basic"; ccdsid "CCDS28044.1"; havana_gene "OTTMUSG00000025306.1"; havana_transcript "OTTMUST00000062273.1";
chr16	HAVANA	CDS	20106607	20106702	.	-	.	gene_id "ENSMUSG00000033918.17"; transcript_id "ENSMUST00000048642.15"; exon_number "12"; exon_id "ENSMUSE00001294889.2"; gene_type "protein_coding"; gene_name "Parl"; transcript_type "protein_coding"; transcript_name "Parl-201"; protein_id "ENSMUSP00000045361.9"; transcript_support_level "1"; mgi_id "MGI:1277152"; tag "basic"; ccdsid "CCDS28044.1"; havana_gene "OTTMUSG00000025306.1"; havana_transcript "OTTMUST00000062273.1";
chr16	HAVANA	exon	20105670	20105819	.	-	.	gene_id "ENSMUSG00000033918.17"; transcript_id "ENSMUST00000048642.15"; exon_number "13"; exon_id "ENSMUSE00001271005.2"; gene_type "protein_coding"; gene_name "Parl"; transcript_type "protein_coding"; transcript_name "Parl-201"; protein_id "ENSMUSP00000045361.9"; transcript_support_level "1"; mgi_id "MGI:1277152"; tag "basic"; ccdsid "CCDS28044.1"; havana_gene "OTTMUSG00000025306.1"; havana_transcript "OTTMUST00000062273.1";
chr16	HAVANA	CDS	20105670	20105819	.	-	.	gene_id "ENSMUSG00000033918.17"; transcript_id "ENSMUST00000048642.15"; exon_number "14"; exon_id "ENSMUSE00001271005.2"; gene_type "protein_coding"; gene_name "Parl"; transcript_type "protein_coding"; transcript_name "Parl-201"; protein_id "ENSMUSP00000045361.9"; transcript_support_level "1"; mgi_id "MGI:1277152"; tag "basic"; ccdsid "CCDS28044.1"; havana_gene "OTTMUSG00000025306.1"; havana_transcript "OTTMUST00000062273.1";
chr16	HAVANA	exon	20104515	20104585	.	-	.	gene_id "ENSMUSG00000033918.17"; transcript_id "ENSMUST00000048642.15"; exon_number "15"; exon_id "ENSMUSE00001291806.2"; gene_type "protein_coding"; gene_name "Parl"; transcript_type "protein_coding"; transcript_name "Parl-201"; protein_id "ENSMUSP00000045361.9"; transcript_support_level "1"; mgi_id "MGI:1277152"; tag "basic"; ccdsid "CCDS28044.1"; havana_gene "OTTMUSG00000025306.1"; havana_transcript "OTTMUST00000062273.1";
chr16	HAVANA	CDS	20104515	20104585	.	-	.	gene_id "ENSMUSG00000033918.17"; transcript_id "ENSMUST00000048642.15"; exon_number "16"; exon_id "ENSMUSE00001291806.2"; gene_type "protein_coding"; gene_name "Parl"; transcript_type "protein_coding"; transcript_name "Parl-201"; protein_id "ENSMUSP00000045361.9"; transcript_support_level "1"; mgi_id "MGI:1277152"; tag "basic"; ccdsid "CCDS28044.1"; havana_gene "OTTMUSG00000025306.1"; havana_transcript "OTTMUST00000062273.1";
chr16	HAVANA	exon	20101674	20101775	.	-	.	gene_id "ENSMUSG00000033918.17"; transcript_id "ENSMUST00000048642.15"; exon_number "17"; exon_id "ENSMUSE00001290570.2"; gene_type "protein_coding"; gene_name "Parl"; transcript_type "protein_coding"; transcript_name "Parl-201"; protein_id "ENSMUSP00000045361.9"; transcript_support_level "1"; mgi_id "MGI:1277152"; tag "basic"; ccdsid "CCDS28044.1"; havana_gene "OTTMUSG00000025306.1"; havana_transcript "OTTMUST00000062273.1";
chr16	HAVANA	CDS	20101674	20101775	.	-	.	gene_id "ENSMUSG00000033918.17"; transcript_id "ENSMUST00000048642.15"; exon_number "18"; exon_id "ENSMUSE00001290570.2"; gene_type "protein_coding"; gene_name "Parl"; transcript_type "protein_coding"; transcript_name "Parl-201"; protein_id "ENSMUSP00000045361.9"; transcript_support_level "1"; mgi_id "MGI:1277152"; tag "basic"; ccdsid "CCDS28044.1"; havana_gene "OTTMUSG00000025306.1"; havana_transcript "OTTMUST00000062273.1";
chr16	HAVANA	exon	20101473	20101570	.	-	.	gene_id "ENSMUSG00000033918.17"; transcript_id "ENSMUST00000048642.15"; exon_number "19"; exon_id "ENSMUSE00001443860.2"; gene_type "protein_coding"; gene_name "Parl"; transcript_type "protein_coding"; transcript_name "Parl-201"; protein_id "ENSMUSP00000045361.9"; transcript_support_level "1"; mgi_id "MGI:1277152"; tag "basic"; ccdsid "CCDS28044.1"; havana_gene "OTTMUSG00000025306.1"; havana_transcript "OTTMUST00000062273.1";
chr16	HAVANA	CDS	20101473	20101570	.	-	.	gene_id "ENSMUSG00000033918.17"; transcript_id "ENSMUST00000048642.15"; exon_number "20"; exon_id "ENSMUSE00001443860.2"; gene_type "protein_coding"; gene_name "Parl"; transcript_type "protein_coding"; transcript_name "Parl-201"; protein_id "ENSMUSP00000045361.9"; transcript_support_level "1"; mgi_id "MGI:1277152"; tag "basic"; ccdsid "CCDS28044.1"; havana_gene "OTTMUSG00000025306.1"; havana_transcript "OTTMUST00000062273.1";
chr16	HAVANA	CDS	20098727	20098835	.	-	.	gene_id "ENSMUSG00000033918.17"; transcript_id "ENSMUST00000048642.15"; exon_number "21"; exon_id "1174";
chr16	HAVANA	stop_codon	20098724	20098726	.	-	.	gene_id "ENSMUSG00000033918.17"; transcript_id "ENSMUST00000048642.15"; exon_number "22"; exon_id "1175";
chr16	HAVANA	exon	20098570	20098835	.	-	.	gene_id "ENSMUSG00000033918.17"; transcript_id "ENSMUST00000048642.15"; exon_number "23"; exon_id "ENSMUSE00001279955.2"; gene_type "protein_coding"; gene_name "Parl"; transcript_type "protein_coding"; transcript_name "Parl-201"; protein_id "ENSMUSP00000045361.9"; transcript_support_level "1"; mgi_id "MGI:1277152"; tag "basic"; ccdsid "CCDS28044.1"; havana_gene "OTTMUSG00000025306.1"; havana_transcript "OTTMUST00000062273.1";
chr16	HAVANA	UTR	20098570	20098726	.	-	.	gene_id "ENSMUSG00000033918.17"; transcript_id "ENSMUST00000048642.15"; exon_number "24"; exon_id "1176";
chr16	IsoQuant	transcript	20098973	20107050	.	-	.	gene_id "ENSMUSG00000033918.17"; transcript_id "transcript2449.chr16.nnic"; exons "1";
chr16	IsoQuant	exon	20098973	20107050	.	-	.	gene_id "ENSMUSG00000033918.17"; transcript_id "transcript2449.chr16.nnic"; exon_number "1"; exon_id "1177";
chr16	IsoQuant	transcript	20118707	20121105	.	-	.	gene_id "ENSMUSG00000033918.17"; transcript_id "transcript2451.chr16.nnic"; exons "1";
chr16	IsoQuant	exon	20118707	20121105	.	-	.	gene_id "ENSMUSG00000033918.17"; transcript_id "transcript2451.chr16.nnic"; exon_number "1"; exon_id "1178";
chr16	HAVANA	gene	20150053	20245144	.	-	.	gene_id "ENSMUSG00000022822.18"; transcripts "4"; gene_type "protein_coding"; gene_name "Abcc5"; mgi_id "MGI:1351644"; havana_gene "OTTMUSG00000025954.1";
chr16	HAVANA	transcript	20150053	20245144	.	-	.	gene_id "ENSMUSG00000022822.18"; transcript_id "ENSMUST00000079158.13"; exons "30"; gene_type "protein_coding"; gene_name "Abcc5"; transcript_type "protein_coding"; transcript_name "Abcc5-202"; protein_id "ENSMUSP00000078158.7"; transcript_support_level "1"; mgi_id "MGI:1351644"; tag "basic"; ccdsid "CCDS28045.1"; havana_gene "OTTMUSG00000025954.1"; havana_transcript "OTTMUST00000064008.1";
chr16	HAVANA	exon	20244998	20245144	.	-	.	gene_id "ENSMUSG00000022822.18"; transcript_id "ENSMUST00000079158.13"; exon_number "1"; exon_id "ENSMUSE00000620863.2"; gene_type "protein_coding"; gene_name "Abcc5"; transcript_type "protein_coding"; transcript_name "Abcc5-202"; protein_id "ENSMUSP00000078158.7"; transcript_support_level "1"; mgi_id "MGI:1351644"; tag "basic"; ccdsid "CCDS28045.1"; havana_gene "OTTMUSG00000025954.1"; havana_transcript "OTTMUST00000064008.1";
chr16	HAVANA	UTR	20244998	20245144	.	-	.	gene_id "ENSMUSG00000022822.18"; transcript_id "ENSMUST00000079158.13"; exon_number "2"; exon_id "ENSMUSE00000620863.2"; gene_type "protein_coding"; gene_name "Abcc5"; transcript_type "protein_coding"; transcript_name "Abcc5-202"; protein_id "ENSMUSP00000078158.7"; transcript_support_level "1"; mgi_id "MGI:1351644"; tag "basic"; ccdsid "CCDS28045.1"; havana_gene "OTTMUSG00000025954.1"; havana_transcript "OTTMUST00000064008.1";
chr16	HAVANA	UTR	20241184	20241235	.	-	.	gene_id "ENSMUSG00000022822.18"; transcript_id "ENSMUST00000079158.13"; exon_number "3"; exon_id "1179";
chr16	HAVANA	start_codon	20241181	20241183	.	-	.	gene_id "ENSMUSG00000022822.18"; transcript_id "ENSMUST00000079158.13"; exon_number "4"; exon_id "1180";
chr16	HAVANA	exon	20241055	20241235	.	-	.	gene_id "ENSMUSG00000022822.18"; transcript_id "ENSMUST00000079158.13"; exon_number "5"; exon_id "ENSMUSE00001495457.1"; gene_type "protein_coding"; gene_name "Abcc5"; transcript_type "protein_coding"; transcript_name "Abcc5-202"; protein_id "ENSMUSP00000078158.7"; transcript_support_level "1"; mgi_id "MGI:1351644"; tag "basic"; ccdsid "CCDS28045.1"; havana_gene "OTTMUSG00000025954.1"; havana_transcript "OTTMUST00000064008.1";
chr16	HAVANA	CDS	20241055	20241183	.	-	.	gene_id "ENSMUSG00000022822.18"; transcript_id "ENSMUST00000079158.13"; exon_number "6"; exon_id "1181";
chr16	HAVANA	exon	20224477	20224634	.	-	.	gene_id "ENSMUSG00000022822.18"; transcript_id "ENSMUST00000079158.13"; exon_number "7"; exon_id "ENSMUSE00001276085.2"; gene_type "protein_coding"; gene_name "Abcc5"; transcript_type "protein_coding"; transcript_name "Abcc5-202"; protein_id "ENSMUSP00000078158.7"; transcript_support_level "1"; mgi_id "MGI:1351644"; tag "basic"; ccdsid "CCDS28045.1"; havana_gene "OTTMUSG00000025954.1"; havana_transcript "OTTMUST00000064008.1";
chr16	HAVANA	CDS	20224477	20224634	.	-	.	gene_id "ENSMUSG00000022822.18"; transcript_id "ENSMUST00000079158.13"; exon_number "8"; exon_id "ENSMUSE00001276085.2"; gene_type "protein_coding"; gene_name "Abcc5"; transcript_type "protein_coding"; transcript_name "Abcc5-202"; protein_id "ENSMUSP00000078158.7"; transcript_support_level "1"; mgi_id "MGI:1351644"; tag "basic"; ccdsid "CCDS28045.1"; havana_gene "OTTMUSG00000025954.1"; havana_transcript "OTTMUST00000064008.1";
chr16	HAVANA	exon	20224139	20224294	.	-	.	gene_id "ENSMUSG00000022822.18"; transcript_id "ENSMUST00000079158.13"; exon_number "9"; exon_id "ENSMUSE00001259872.2"; gene_type "protein_coding"; gene_name "Abcc5"; transcript_type "protein_coding"; transcript_name "Abcc5-202"; protein_id "ENSMUSP00000078158.7"; transcript_support_level "1"; mgi_id "MGI:1351644"; tag "basic"; ccdsid "CCDS28045.1"; havana_gene "OTTMUSG00000025954.1"; havana_transcript "OTTMUST00000064008.1";
chr16	HAVANA	CDS	20224139	20224294	.	-	.	gene_id "ENSMUSG00000022822.18"; transcript_id "ENSMUST00000079158.13"; exon_number "10"; exon_id "ENSMUSE00001259872.2"; gene_type "protein_coding"; gene_name "Abcc5"; transcript_type "protein_coding"; transcript_name "Abcc5-202"; protein_id "ENSMUSP00000078158.7"; transcript_support_level "1"; mgi_id "MGI:1351644"; tag "basic"; ccdsid "CCDS28045.1"; havana_gene "OTTMUSG00000025954.1"; havana_transcript "OTTMUST00000064008.1";
chr16	HAVANA	exon	20223316	20223463	.	-	.	gene_id "ENSMUSG00000022822.18"; transcript_id "ENSMUST00000079158.13"; exon_number "11"; exon_id "ENSMUSE00001255278.2"; gene_type "protein_coding"; gene_name "Abcc5"; transcript_type "protein_coding"; transcript_name "Abcc5-202"; protein_id "ENSMUSP00000078158.7"; transcript_support_level "1"; mgi_id "MGI:1351644"; tag "basic"; ccdsid "CCDS28045.1"; havana_gene "OTTMUSG00000025954.1"; havana_transcript "OTTMUST00000064008.1";
chr16	HAVANA	CDS	20223316	20223463	.	-	.	gene_id "ENSMUSG00000022822.18"; transcript_id "ENSMUST00000079158.13"; exon_number "12"; exon_id "ENSMUSE00001255278.2"; gene_type "protein_coding"; gene_name "Abcc5"; transcript_type "protein_coding"; transcript_name "Abcc5-202"; protein_id "ENSMUSP00000078158.7"; transcript_support_level "1"; mgi_id "MGI:1351644"; tag "basic"; ccdsid "CCDS28045.1"; havana_gene "OTTMUSG00000025954.1"; havana_transcript "OTTMUST00000064008.1";
chr16	HAVANA	exon	20218556	20218789	.	-	.	gene_id "ENSMUSG00000022822.18"; transcript_id "ENSMUST00000079158.13"; exon_number "13"; exon_id "ENSMUSE00000130802.4"; gene_type "protein_coding"; gene_name "Abcc5"; transcript_type "protein_coding"; transcript_name "Abcc5-202"; protein_id "ENSMUSP00000078158.7"; transcript_support_level "1"; mgi_id "MGI:1351644"; tag "basic"; ccdsid "CCDS28045.1"; havana_gene "OTTMUSG00000025954.1"; havana_transcript "OTTMUST00000064008.1";
chr16	HAVANA	CDS	20218556	20218789	.	-	.	gene_id "ENSMUSG00000022822.18"; transcript_id "ENSMUST00000079158.13"; exon_number "14"; exon_id "ENSMUSE00000130802.4"; gene_type "protein_coding"; gene_name "Abcc5"; transcript_type "protein_coding"; transcript_name "Abcc5-202"; protein_id "ENSMUSP00000078158.7"; transcript_support_level "1"; mgi_id "MGI:1351644"; tag "basic"; ccdsid "CCDS28045.1"; havana_gene "OTTMUSG00000025954.1"; havana_transcript "OTTMUST00000064008.1";
chr16	HAVANA	exon	20218225	20218398	.	-	.	gene_id "ENSMUSG00000022822.18"; transcript_id "ENSMUST00000079158.13"; exon_number "15"; exon_id "ENSMUSE00001495465.1"; gene_type "protein_coding"; gene_name "Abcc5"; transcript_type "protein_coding"; transcript_name "Abcc5-202"; protein_id "ENSMUSP00000078158.7"; transcript_support_level "1"; mgi_id "MGI:1351644"; tag "basic"; ccdsid "CCDS28045.1"; havana_gene "OTTMUSG00000025954.1"; havana_transcript "OTTMUST00000064008.1";
chr16	HAVANA	CDS	20218225	20218398	.	-	.	gene_id "ENSMUSG00000022822.18"; transcript_id "ENSMUST00000079158.13"; exon_number "16"; exon_id "ENSMUSE00001495465.1"; gene_type "protein_coding"; gene_name "Abcc5"; transcript_type "protein_coding"; transcript_name "Abcc5-202"; protein_id "ENSMUSP00000078158.7"; transcript_support_level "1"; mgi_id "MGI:1351644"; tag "basic"; ccdsid "CCDS28045.1"; havana_gene "OTTMUSG00000025954.1"; havana_transcript "OTTMUST00000064008.1";
chr16	HAVANA	exon	20217563	20217710	.	-	.	gene_id "ENSMUSG00000022822.18"; transcript_id "ENSMUST00000079158.13"; exon_number "17"; exon_id "ENSMUSE00001221621.2"; gene_type "protein_coding"; gene_name "Abcc5"; transcript_type "protein_coding"; transcript_name "Abcc5-202"; protein_id "ENSMUSP00000078158.7"; transcript_support_level "1"; mgi_id "MGI:1351644"; tag "basic"; ccdsid "CCDS28045.1"; havana_gene "OTTMUSG00000025954.1"; havana_transcript "OTTMUST00000064008.1";
chr16	HAVANA	CDS	20217563	20217710	.	-	.	gene_id "ENSMUSG00000022822.18"; transcript_id "ENSMUST00000079158.13"; exon_number "18"; exon_id "ENSMUSE00001221621.2"; gene_type "protein_coding"; gene_name "Abcc5"; transcript_type "protein_coding"; transcript_name "Abcc5-202"; protein_id "ENSMUSP00000078158.7"; transcript_support_level "1"; mgi_id "MGI:1351644"; tag "basic"; ccdsid "CCDS28045.1"; havana_gene "OTTMUSG00000025954.1"; havana_transcript "OTTMUST00000064008.1";
chr16	HAVANA	exon	20215730	20215878	.	-	.	gene_id "ENSMUSG00000022822.18"; transcript_id "ENSMUST00000079158.13"; exon_number "19"; exon_id "ENSMUSE00001296529.2"; gene_type "protein_coding"; gene_name "Abcc5"; transcript_type "protein_coding"; transcript_name "Abcc5-202"; protein_id "ENSMUSP00000078158.7"; transcript_support_level "1"; mgi_id "MGI:1351644"; tag "basic"; ccdsid "CCDS28045.1"; havana_gene "OTTMUSG00000025954.1"; havana_transcript "OTTMUST00000064008.1";
chr16	HAVANA	CDS	20215730	20215878	.	-	.	gene_id "ENSMUSG00000022822.18"; transcript_id "ENSMUST00000079158.13"; exon_number "20"; exon_id "ENSMUSE00001296529.2"; gene_type "protein_coding"; gene_name "Abcc5"; transcript_type "protein_coding"; transcript_name "Abcc5-202"; protein_id "ENSMUSP00000078158.7"; transcript_support_level "1"; mgi_id "MGI:1351644"; tag "basic"; ccdsid "CCDS28045.1"; havana_gene "OTTMUSG00000025954.1"; havana_transcript "OTTMUST00000064008.1";
chr16	HAVANA	exon	20214765	20214872	.	-	.	gene_id "ENSMUSG00000022822.18"; transcript_id "ENSMUST00000079158.13"; exon_number "21"; exon_id "ENSMUSE00001276962.2"; gene_type "protein_coding"; gene_name "Abcc5"; transcript_type "protein_coding"; transcript_name "Abcc5-202"; protein_id "ENSMUSP00000078158.7"; transcript_support_level "1"; mgi_id "MGI:1351644"; tag "basic"; ccdsid "CCDS28045.1"; havana_gene "OTTMUSG00000025954.1"; havana_transcript "OTTMUST00000064008.1";
chr16	HAVANA	CDS	20214765	20214872	.	-	.	gene_id "ENSMUSG00000022822.18"; transcript_id "ENSMUST00000079158.13"; exon_number "22"; exon_id "ENSMUSE00001276962.2"; gene_type "protein_coding"; gene_name "Abcc5"; transcript_type "protein_coding"; transcript_name "Abcc5-202"; protein_id "ENSMUSP00000078158.7"; transcript_support_level "1"; mgi_id "MGI:1351644"; tag "basic"; ccdsid "CCDS28045.1"; havana_gene "OTTMUSG00000025954.1"; havana_transcript "OTTMUST00000064008.1";
chr16	HAVANA	exon	20211201	20211557	.	-	.	gene_id "ENSMUSG00000022822.18"; transcript_id "ENSMUST00000079158.13"; exon_number "23"; exon_id "ENSMUSE00001495459.1"; gene_type "protein_coding"; gene_name "Abcc5"; transcript_type "protein_coding"; transcript_name "Abcc5-202"; protein_id "ENSMUSP00000078158.7"; transcript_support_level "1"; mgi_id "MGI:1351644"; tag "basic"; ccdsid "CCDS28045.1"; havana_gene "OTTMUSG00000025954.1"; havana_transcript "OTTMUST00000064008.1";
chr16	HAVANA	CDS	20211201	20211557	.	-	.	gene_id "ENSMUSG00000022822.18"; transcript_id "ENSMUST00000079158.13"; exon_number "24"; exon_id "ENSMUSE00001495459.1"; gene_type "protein_coding"; gene_name "Abcc5"; transcript_type "protein_coding"; transcript_name "Abcc5-202"; protein_id "ENSMUSP00000078158.7"; transcript_support_level "1"; mgi_id "MGI:1351644"; tag "basic"; ccdsid "CCDS28045.1"; havana_gene "OTTMUSG00000025954.1"; havana_transcript "OTTMUST00000064008.1";
chr16	HAVANA	exon	20208119	20208190	.	-	.	gene_id "ENSMUSG00000022822.18"; transcript_id "ENSMUST00000079158.13"; exon_number "25"; exon_id "ENSMUSE00001495461.1"; gene_type "protein_coding"; gene_name "Abcc5"; transcript_type "protein_coding"; transcript_name "Abcc5-202"; protein_id "ENSMUSP00000078158.7"; transcript_support_level "1"; mgi_id "MGI:1351644"; tag "basic"; ccdsid "CCDS28045.1"; havana_gene "OTTMUSG00000025954.1"; havana_transcript "OTTMUST00000064008.1";
chr16	HAVANA	CDS	20208119	20208190	.	-	.	gene_id "ENSMUSG00000022822.18"; transcript_id "ENSMUST00000079158.13"; exon_number "26"; exon_id "ENSMUSE00001495461.1"; gene_type "protein_coding"; gene_name "Abcc5"; transcript_type "protein_coding"; transcript_name "Abcc5-202"; protein_id "ENSMUSP00000078158.7"; transcript_support_level "1"; mgi_id "MGI:1351644"; tag "basic"; ccdsid "CCDS28045.1"; havana_gene "OTTMUSG00000025954.1"; havana_transcript "OTTMUST00000064008.1";
chr16	HAVANA	exon	20197392	20197516	.	-	.	gene_id "ENSMUSG00000022822.18"; transcript_id "ENSMUST00000079158.13"; exon_number "27"; exon_id "ENSMUSE00001495453.1"; gene_type "protein_coding"; gene_name "Abcc5"; transcript_type "protein_coding"; transcript_name "Abcc5-202"; protein_id "ENSMUSP00000078158.7"; transcript_support_level "1"; mgi_id "MGI:1351644"; tag "basic"; ccdsid "CCDS28045.1"; havana_gene "OTTMUSG00000025954.1"; havana_transcript "OTTMUST00000064008.1";
chr16	HAVANA	CDS	20197392	20197516	.	-	.	gene_id "ENSMUSG00000022822.18"; transcript_id "ENSMUST00000079158.13"; exon_number "28"; exon_id "ENSMUSE00001495453.1"; gene_type "protein_coding"; gene_name "Abcc5"; transcript_type "protein_coding"; transcript_name "Abcc5-202"; protein_id "ENSMUSP00000078158.7"; transcript_support_level "1"; mgi_id "MGI:1351644"; tag "basic"; ccdsid "CCDS28045.1"; havana_gene "OTTMUSG00000025954.1"; havana_transcript "OTTMUST00000064008.1";
chr16	HAVANA	exon	20197197	20197269	.	-	.	gene_id "ENSMUSG00000022822.18"; transcript_id "ENSMUST00000079158.13"; exon_number "29"; exon_id "ENSMUSE00001306936.2"; gene_type "protein_coding"; gene_name "Abcc5"; transcript_type "protein_coding"; transcript_name "Abcc5-202"; protein_id "ENSMUSP00000078158.7"; transcript_support_level "1"; mgi_id "MGI:1351644"; tag "basic"; ccdsid "CCDS28045.1"; havana_gene "OTTMUSG00000025954.1"; havana_transcript "OTTMUST00000064008.1";
chr16	HAVANA	CDS	20197197	20197269	.	-	.	gene_id "ENSMUSG00000022822.18"; transcript_id "ENSMUST00000079158.13"; exon_number "30"; exon_id "ENSMUSE00001306936.2"; gene_type "protein_coding"; gene_name "Abcc5"; transcript_type "protein_coding"; transcript_name "Abcc5-202"; protein_id "ENSMUSP00000078158.7"; transcript_support_level "1"; mgi_id "MGI:1351644"; tag "basic"; ccdsid "CCDS28045.1"; havana_gene "OTTMUSG00000025954.1"; havana_transcript "OTTMUST00000064008.1";
chr16	HAVANA	exon	20195261	20195464	.	-	.	gene_id "ENSMUSG00000022822.18"; transcript_id "ENSMUST00000079158.13"; exon_number "31"; exon_id "ENSMUSE00001239016.2"; gene_type "protein_coding"; gene_name "Abcc5"; transcript_type "protein_coding"; transcript_name "Abcc5-202"; protein_id "ENSMUSP00000078158.7"; transcript_support_level "1"; mgi_id "MGI:1351644"; tag "basic"; ccdsid "CCDS28045.1"; havana_gene "OTTMUSG00000025954.1"; havana_transcript "OTTMUST00000064008.1";
chr16	HAVANA	CDS	20195261	20195464	.	-	.	gene_id "ENSMUSG00000022822.18"; transcript_id "ENSMUST00000079158.13"; exon_number "32"; exon_id "ENSMUSE00001239016.2"; gene_type "protein_coding"; gene_name "Abcc5"; transcript_type "protein_coding"; transcript_name "Abcc5-202"; protein_id "ENSMUSP00000078158.7"; transcript_support_level "1"; mgi_id "MGI:1351644"; tag "basic"; ccdsid "CCDS28045.1"; havana_gene "OTTMUSG00000025954.1"; havana_transcript "OTTMUST00000064008.1";
chr16	HAVANA	exon	20193741	20193884	.	-	.	gene_id "ENSMUSG00000022822.18"; transcript_id "ENSMUST00000079158.13"; exon_number "33"; exon_id "ENSMUSE00001495466.1"; gene_type "protein_coding"; gene_name "Abcc5"; transcript_type "protein_coding"; transcript_name "Abcc5-202"; protein_id "ENSMUSP00000078158.7"; transcript_support_level "1"; mgi_id "MGI:1351644"; tag "basic"; ccdsid "CCDS28045.1"; havana_gene "OTTMUSG00000025954.1"; havana_transcript "OTTMUST00000064008.1";
chr16	HAVANA	CDS	20193741	20193884	.	-	.	gene_id "ENSMUSG00000022822.18"; transcript_id "ENSMUST00000079158.13"; exon_number "34"; exon_id "ENSMUSE00001495466.1"; gene_type "protein_coding"; gene_name "Abcc5"; transcript_type "protein_coding"; transcript_name "Abcc5-202"; protein_id "ENSMUSP00000078158.7"; transcript_support_level "1"; mgi_id "MGI:1351644"; tag "basic"; ccdsid "CCDS28045.1"; havana_gene "OTTMUSG00000025954.1"; havana_transcript "OTTMUST00000064008.1";
chr16	HAVANA	exon	20190870	20190969	.	-	.	gene_id "ENSMUSG00000022822.18"; transcript_id "ENSMUST00000079158.13"; exon_number "35"; exon_id "ENSMUSE00001495472.1"; gene_type "protein_coding"; gene_name "Abcc5"; transcript_type "protein_coding"; transcript_name "Abcc5-202"; protein_id "ENSMUSP00000078158.7"; transcript_support_level "1"; mgi_id "MGI:1351644"; tag "basic"; ccdsid "CCDS28045.1"; havana_gene "OTTMUSG00000025954.1"; havana_transcript "OTTMUST00000064008.1";
chr16	HAVANA	CDS	20190870	20190969	.	-	.	gene_id "ENSMUSG00000022822.18"; transcript_id "ENSMUST00000079158.13"; exon_number "36"; exon_id "ENSMUSE00001495472.1"; gene_type "protein_coding"; gene_name "Abcc5"; transcript_type "protein_coding"; transcript_name "Abcc5-202"; protein_id "ENSMUSP00000078158.7"; transcript_support_level "1"; mgi_id "MGI:1351644"; tag "basic"; ccdsid "CCDS28045.1"; havana_gene "OTTMUSG00000025954.1"; havana_transcript "OTTMUST00000064008.1";
chr16	HAVANA	exon	20187776	20187960	.	-	.	gene_id "ENSMUSG00000022822.18"; transcript_id "ENSMUST00000079158.13"; exon_number "37"; exon_id "ENSMUSE00001209849.2"; gene_type "protein_coding"; gene_name "Abcc5"; transcript_type "protein_coding"; transcript_name "Abcc5-202"; protein_id "ENSMUSP00000078158.7"; transcript_support_level "1"; mgi_id "MGI:1351644"; tag "basic"; ccdsid "CCDS28045.1"; havana_gene "OTTMUSG00000025954.1"; havana_transcript "OTTMUST00000064008.1";
chr16	HAVANA	CDS	20187776	20187960	.	-	.	gene_id "ENSMUSG00000022822.18"; transcript_id "ENSMUST00000079158.13"; exon_number "38"; exon_id "ENSMUSE00001209849.2"; gene_type "protein_coding"; gene_name "Abcc5"; transcript_type "protein_coding"; transcript_name "Abcc5-202"; protein_id "ENSMUSP00000078158.7"; transcript_support_level "1"; mgi_id "MGI:1351644"; tag "basic"; ccdsid "CCDS28045.1"; havana_gene "OTTMUSG00000025954.1"; havana_transcript "OTTMUST00000064008.1";
chr16	HAVANA	exon	20187174	20187320	.	-	.	gene_id "ENSMUSG00000022822.18"; transcript_id "ENSMUST00000079158.13"; exon_number "39"; exon_id "ENSMUSE00001295000.2"; gene_type "protein_coding"; gene_name "Abcc5"; transcript_type "protein_coding"; transcript_name "Abcc5-202"; protein_id "ENSMUSP00000078158.7"; transcript_support_level "1"; mgi_id "MGI:1351644"; tag "basic"; ccdsid "CCDS28045.1"; havana_gene "OTTMUSG00000025954.1"; havana_transcript "OTTMUST00000064008.1";
chr16	HAVANA	CDS	20187174	20187320	.	-	.	gene_id "ENSMUSG00000022822.18"; transcript_id "ENSMUST00000079158.13"; exon_number "40"; exon_id "ENSMUSE00001295000.2"; gene_type "protein_coding"; gene_name "Abcc5"; transcript_type "protein_coding"; transcript_name "Abcc5-202"; protein_id "ENSMUSP00000078158.7"; transcript_support_level "1"; mgi_id "MGI:1351644"; tag "basic"; ccdsid "CCDS28045.1"; havana_gene "OTTMUSG00000025954.1"; havana_transcript "OTTMUST00000064008.1";
chr16	HAVANA	exon	20186792	20186921	.	-	.	gene_id "ENSMUSG00000022822.18"; transcript_id "ENSMUST00000079158.13"; exon_number "41"; exon_id "ENSMUSE00001208096.2"; gene_type "protein_coding"; gene_name "Abcc5"; transcript_type "protein_coding"; transcript_name "Abcc5-202"; protein_id "ENSMUSP00000078158.7"; transcript_support_level "1"; mgi_id "MGI:1351644"; tag "basic"; ccdsid "CCDS28045.1"; havana_gene "OTTMUSG00000025954.1"; havana_transcript "OTTMUST00000064008.1";
chr16	HAVANA	CDS	20186792	20186921	.	-	.	gene_id "ENSMUSG00000022822.18"; transcript_id "ENSMUST00000079158.13"; exon_number "42"; exon_id "ENSMUSE00001208096.2"; gene_type "protein_coding"; gene_name "Abcc5"; transcript_type "protein_coding"; transcript_name "Abcc5-202"; protein_id "ENSMUSP00000078158.7"; transcript_support_level "1"; mgi_id "MGI:1351644"; tag "basic"; ccdsid "CCDS28045.1"; havana_gene "OTTMUSG00000025954.1"; havana_transcript "OTTMUST00000064008.1";
chr16	HAVANA	exon	20184563	20184716	.	-	.	gene_id "ENSMUSG00000022822.18"; transcript_id "ENSMUST00000079158.13"; exon_number "43"; exon_id "ENSMUSE00001234021.2"; gene_type "protein_coding"; gene_name "Abcc5"; transcript_type "protein_coding"; transcript_name "Abcc5-202"; protein_id "ENSMUSP00000078158.7"; transcript_support_level "1"; mgi_id "MGI:1351644"; tag "basic"; ccdsid "CCDS28045.1"; havana_gene "OTTMUSG00000025954.1"; havana_transcript "OTTMUST00000064008.1";
chr16	HAVANA	CDS	20184563	20184716	.	-	.	gene_id "ENSMUSG00000022822.18"; transcript_id "ENSMUST00000079158.13"; exon_number "44"; exon_id "ENSMUSE00001234021.2"; gene_type "protein_coding"; gene_name "Abcc5"; transcript_type "protein_coding"; transcript_name "Abcc5-202"; protein_id "ENSMUSP00000078158.7"; transcript_support_level "1"; mgi_id "MGI:1351644"; tag "basic"; ccdsid "CCDS28045.1"; havana_gene "OTTMUSG00000025954.1"; havana_transcript "OTTMUST00000064008.1";
chr16	HAVANA	exon	20184355	20184483	.	-	.	gene_id "ENSMUSG00000022822.18"; transcript_id "ENSMUST00000079158.13"; exon_number "45"; exon_id "ENSMUSE00001300384.2"; gene_type "protein_coding"; gene_name "Abcc5"; transcript_type "protein_coding"; transcript_name "Abcc5-202"; protein_id "ENSMUSP00000078158.7"; transcript_support_level "1"; mgi_id "MGI:1351644"; tag "basic"; ccdsid "CCDS28045.1"; havana_gene "OTTMUSG00000025954.1"; havana_transcript "OTTMUST00000064008.1";
chr16	HAVANA	CDS	20184355	20184483	.	-	.	gene_id "ENSMUSG00000022822.18"; transcript_id "ENSMUST00000079158.13"; exon_number "46"; exon_id "ENSMUSE00001300384.2"; gene_type "protein_coding"; gene_name "Abcc5"; transcript_type "protein_coding"; transcript_name "Abcc5-202"; protein_id "ENSMUSP00000078158.7"; transcript_support_level "1"; mgi_id "MGI:1351644"; tag "basic"; ccdsid "CCDS28045.1"; havana_gene "OTTMUSG00000025954.1"; havana_transcript "OTTMUST00000064008.1";
chr16	HAVANA	exon	20182725	20182911	.	-	.	gene_id "ENSMUSG00000022822.18"; transcript_id "ENSMUST00000079158.13"; exon_number "47"; exon_id "ENSMUSE00001262277.2"; gene_type "protein_coding"; gene_name "Abcc5"; transcript_type "protein_coding"; transcript_name "Abcc5-202"; protein_id "ENSMUSP00000078158.7"; transcript_support_level "1"; mgi_id "MGI:1351644"; tag "basic"; ccdsid "CCDS28045.1"; havana_gene "OTTMUSG00000025954.1"; havana_transcript "OTTMUST00000064008.1";
chr16	HAVANA	CDS	20182725	20182911	.	-	.	gene_id "ENSMUSG00000022822.18"; transcript_id "ENSMUST00000079158.13"; exon_number "48"; exon_id "ENSMUSE00001262277.2"; gene_type "protein_coding"; gene_name "Abcc5"; transcript_type "protein_coding"; transcript_name "Abcc5-202"; protein_id "ENSMUSP00000078158.7"; transcript_support_level "1"; mgi_id "MGI:1351644"; tag "basic"; ccdsid "CCDS28045.1"; havana_gene "OTTMUSG00000025954.1"; havana_transcript "OTTMUST00000064008.1";
chr16	HAVANA	exon	20180932	20181021	.	-	.	gene_id "ENSMUSG00000022822.18"; transcript_id "ENSMUST00000079158.13"; exon_number "49"; exon_id "ENSMUSE00001495452.1"; gene_type "protein_coding"; gene_name "Abcc5"; transcript_type "protein_coding"; transcript_name "Abcc5-202"; protein_id "ENSMUSP00000078158.7"; transcript_support_level "1"; mgi_id "MGI:1351644"; tag "basic"; ccdsid "CCDS28045.1"; havana_gene "OTTMUSG00000025954.1"; havana_transcript "OTTMUST00000064008.1";
chr16	HAVANA	CDS	20180932	20181021	.	-	.	gene_id "ENSMUSG00000022822.18"; transcript_id "ENSMUST00000079158.13"; exon_number "50"; exon_id "ENSMUSE00001495452.1"; gene_type "protein_coding"; gene_name "Abcc5"; transcript_type "protein_coding"; transcript_name "Abcc5-202"; protein_id "ENSMUSP00000078158.7"; transcript_support_level "1"; mgi_id "MGI:1351644"; tag "basic"; ccdsid "CCDS28045.1"; havana_gene "OTTMUSG00000025954.1"; havana_transcript "OTTMUST00000064008.1";
chr16	HAVANA	exon	20176119	20176308	.	-	.	gene_id "ENSMUSG00000022822.18"; transcript_id "ENSMUST00000079158.13"; exon_number "51"; exon_id "ENSMUSE00001495476.1"; gene_type "protein_coding"; gene_name "Abcc5"; transcript_type "protein_coding"; transcript_name "Abcc5-202"; protein_id "ENSMUSP00000078158.7"; transcript_support_level "1"; mgi_id "MGI:1351644"; tag "basic"; ccdsid "CCDS28045.1"; havana_gene "OTTMUSG00000025954.1"; havana_transcript "OTTMUST00000064008.1";
chr16	HAVANA	CDS	20176119	20176308	.	-	.	gene_id "ENSMUSG00000022822.18"; transcript_id "ENSMUST00000079158.13"; exon_number "52"; exon_id "ENSMUSE00001495476.1"; gene_type "protein_coding"; gene_name "Abcc5"; transcript_type "protein_coding"; transcript_name "Abcc5-202"; protein_id "ENSMUSP00000078158.7"; transcript_support_level "1"; mgi_id "MGI:1351644"; tag "basic"; ccdsid "CCDS28045.1"; havana_gene "OTTMUSG00000025954.1"; havana_transcript "OTTMUST00000064008.1";
chr16	HAVANA	exon	20163385	20163544	.	-	.	gene_id "ENSMUSG00000022822.18"; transcript_id "ENSMUST00000079158.13"; exon_number "53"; exon_id "ENSMUSE00001300248.2"; gene_type "protein_coding"; gene_name "Abcc5"; transcript_type "protein_coding"; transcript_name "Abcc5-202"; protein_id "ENSMUSP00000078158.7"; transcript_support_level "1"; mgi_id "MGI:1351644"; tag "basic"; ccdsid "CCDS28045.1"; havana_gene "OTTMUSG00000025954.1"; havana_transcript "OTTMUST00000064008.1";
chr16	HAVANA	CDS	20163385	20163544	.	-	.	gene_id "ENSMUSG00000022822.18"; transcript_id "ENSMUST00000079158.13"; exon_number "54"; exon_id "ENSMUSE00001300248.2"; gene_type "protein_coding"; gene_name "Abcc5"; transcript_type "protein_coding"; transcript_name "Abcc5-202"; protein_id "ENSMUSP00000078158.7"; transcript_support_level "1"; mgi_id "MGI:1351644"; tag "basic"; ccdsid "CCDS28045.1"; havana_gene "OTTMUSG00000025954.1"; havana_transcript "OTTMUST00000064008.1";
chr16	HAVANA	exon	20157626	20157704	.	-	.	gene_id "ENSMUSG00000022822.18"; transcript_id "ENSMUST00000079158.13"; exon_number "55"; exon_id "ENSMUSE00001273478.2"; gene_type "protein_coding"; gene_name "Abcc5"; transcript_type "protein_coding"; transcript_name "Abcc5-202"; protein_id "ENSMUSP00000078158.7"; transcript_support_level "1"; mgi_id "MGI:1351644"; tag "basic"; ccdsid "CCDS28045.1"; havana_gene "OTTMUSG00000025954.1"; havana_transcript "OTTMUST00000064008.1";
chr16	HAVANA	CDS	20157626	20157704	.	-	.	gene_id "ENSMUSG00000022822.18"; transcript_id "ENSMUST00000079158.13"; exon_number "56"; exon_id "ENSMUSE00001273478.2"; gene_type "protein_coding"; gene_name "Abcc5"; transcript_type "protein_coding"; transcript_name "Abcc5-202"; protein_id "ENSMUSP00000078158.7"; transcript_support_level "1"; mgi_id "MGI:1351644"; tag "basic"; ccdsid "CCDS28045.1"; havana_gene "OTTMUSG00000025954.1"; havana_transcript "OTTMUST00000064008.1";
chr16	HAVANA	exon	20153856	20153969	.	-	.	gene_id "ENSMUSG00000022822.18"; transcript_id "ENSMUST00000079158.13"; exon_number "57"; exon_id "ENSMUSE00001297892.2"; gene_type "protein_coding"; gene_name "Abcc5"; transcript_type "protein_coding"; transcript_name "Abcc5-202"; protein_id "ENSMUSP00000078158.7"; transcript_support_level "1"; mgi_id "MGI:1351644"; tag "basic"; ccdsid "CCDS28045.1"; havana_gene "OTTMUSG00000025954.1"; havana_transcript "OTTMUST00000064008.1";
chr16	HAVANA	CDS	20153856	20153969	.	-	.	gene_id "ENSMUSG00000022822.18"; transcript_id "ENSMUST00000079158.13"; exon_number "58"; exon_id "ENSMUSE00001297892.2"; gene_type "protein_coding"; gene_name "Abcc5"; transcript_type "protein_coding"; transcript_name "Abcc5-202"; protein_id "ENSMUSP00000078158.7"; transcript_support_level "1"; mgi_id "MGI:1351644"; tag "basic"; ccdsid "CCDS28045.1"; havana_gene "OTTMUSG00000025954.1"; havana_transcript "OTTMUST00000064008.1";
chr16	HAVANA	exon	20152336	20152500	.	-	.	gene_id "ENSMUSG00000022822.18"; transcript_id "ENSMUST00000079158.13"; exon_number "59"; exon_id "ENSMUSE00001495462.1"; gene_type "protein_coding"; gene_name "Abcc5"; transcript_type "protein_coding"; transcript_name "Abcc5-202"; protein_id "ENSMUSP00000078158.7"; transcript_support_level "1"; mgi_id "MGI:1351644"; tag "basic"; ccdsid "CCDS28045.1"; havana_gene "OTTMUSG00000025954.1"; havana_transcript "OTTMUST00000064008.1";
chr16	HAVANA	CDS	20152336	20152500	.	-	.	gene_id "ENSMUSG00000022822.18"; transcript_id "ENSMUST00000079158.13"; exon_number "60"; exon_id "ENSMUSE00001495462.1"; gene_type "protein_coding"; gene_name "Abcc5"; transcript_type "protein_coding"; transcript_name "Abcc5-202"; protein_id "ENSMUSP00000078158.7"; transcript_support_level "1"; mgi_id "MGI:1351644"; tag "basic"; ccdsid "CCDS28045.1"; havana_gene "OTTMUSG00000025954.1"; havana_transcript "OTTMUST00000064008.1";
chr16	HAVANA	CDS	20151357	20151455	.	-	.	gene_id "ENSMUSG00000022822.18"; transcript_id "ENSMUST00000079158.13"; exon_number "61"; exon_id "1182";
chr16	HAVANA	stop_codon	20151354	20151356	.	-	.	gene_id "ENSMUSG00000022822.18"; transcript_id "ENSMUST00000079158.13"; exon_number "62"; exon_id "1183";
chr16	HAVANA	exon	20150053	20151455	.	-	.	gene_id "ENSMUSG00000022822.18"; transcript_id "ENSMUST00000079158.13"; exon_number "63"; exon_id "ENSMUSE00000782289.2"; gene_type "protein_coding"; gene_name "Abcc5"; transcript_type "protein_coding"; transcript_name "Abcc5-202"; protein_id "ENSMUSP00000078158.7"; transcript_support_level "1"; mgi_id "MGI:1351644"; tag "basic"; ccdsid "CCDS28045.1"; havana_gene "OTTMUSG00000025954.1"; havana_transcript "OTTMUST00000064008.1";
chr16	HAVANA	UTR	20150053	20151356	.	-	.	gene_id "ENSMUSG00000022822.18"; transcript_id "ENSMUST00000079158.13"; exon_number "64"; exon_id "1184";
chr16	IsoQuant	transcript	20150053	20219878	.	-	.	gene_id "ENSMUSG00000022822.18"; transcript_id "transcript2424.chr16.nic"; exons "25";
chr16	IsoQuant	exon	20218556	20219878	.	-	.	gene_id "ENSMUSG00000022822.18"; transcript_id "transcript2424.chr16.nic"; exon_number "1"; exon_id "1185";
chr16	IsoQuant	exon	20218225	20218398	.	-	.	gene_id "ENSMUSG00000022822.18"; transcript_id "transcript2424.chr16.nic"; exon_number "2"; exon_id "ENSMUSE00001495465.1";
chr16	IsoQuant	exon	20217563	20217710	.	-	.	gene_id "ENSMUSG00000022822.18"; transcript_id "transcript2424.chr16.nic"; exon_number "3"; exon_id "ENSMUSE00001221621.2";
chr16	IsoQuant	exon	20215730	20215878	.	-	.	gene_id "ENSMUSG00000022822.18"; transcript_id "transcript2424.chr16.nic"; exon_number "4"; exon_id "ENSMUSE00001296529.2";
chr16	IsoQuant	exon	20214765	20214872	.	-	.	gene_id "ENSMUSG00000022822.18"; transcript_id "transcript2424.chr16.nic"; exon_number "5"; exon_id "ENSMUSE00001276962.2";
chr16	IsoQuant	exon	20211201	20211557	.	-	.	gene_id "ENSMUSG00000022822.18"; transcript_id "transcript2424.chr16.nic"; exon_number "6"; exon_id "ENSMUSE00001495459.1";
chr16	IsoQuant	exon	20208119	20208190	.	-	.	gene_id "ENSMUSG00000022822.18"; transcript_id "transcript2424.chr16.nic"; exon_number "7"; exon_id "ENSMUSE00001495461.1";
chr16	IsoQuant	exon	20197392	20197516	.	-	.	gene_id "ENSMUSG00000022822.18"; transcript_id "transcript2424.chr16.nic"; exon_number "8"; exon_id "ENSMUSE00001495453.1";
chr16	IsoQuant	exon	20197197	20197269	.	-	.	gene_id "ENSMUSG00000022822.18"; transcript_id "transcript2424.chr16.nic"; exon_number "9"; exon_id "ENSMUSE00001306936.2";
chr16	IsoQuant	exon	20195261	20195464	.	-	.	gene_id "ENSMUSG00000022822.18"; transcript_id "transcript2424.chr16.nic"; exon_number "10"; exon_id "ENSMUSE00001239016.2";
chr16	IsoQuant	exon	20193741	20193884	.	-	.	gene_id "ENSMUSG00000022822.18"; transcript_id "transcript2424.chr16.nic"; exon_number "11"; exon_id "ENSMUSE00001495466.1";
chr16	IsoQuant	exon	20190870	20190969	.	-	.	gene_id "ENSMUSG00000022822.18"; transcript_id "transcript2424.chr16.nic"; exon_number "12"; exon_id "ENSMUSE00001495472.1";
chr16	IsoQuant	exon	20187776	20187960	.	-	.	gene_id "ENSMUSG00000022822.18"; transcript_id "transcript2424.chr16.nic"; exon_number "13"; exon_id "ENSMUSE00001209849.2";
chr16	IsoQuant	exon	20187174	20187320	.	-	.	gene_id "ENSMUSG00000022822.18"; transcript_id "transcript2424.chr16.nic"; exon_number "14"; exon_id "ENSMUSE00001295000.2";
chr16	IsoQuant	exon	20186792	20186921	.	-	.	gene_id "ENSMUSG00000022822.18"; transcript_id "transcript2424.chr16.nic"; exon_number "15"; exon_id "ENSMUSE00001208096.2";
chr16	IsoQuant	exon	20184563	20184716	.	-	.	gene_id "ENSMUSG00000022822.18"; transcript_id "transcript2424.chr16.nic"; exon_number "16"; exon_id "ENSMUSE00001234021.2";
chr16	IsoQuant	exon	20184355	20184483	.	-	.	gene_id "ENSMUSG00000022822.18"; transcript_id "transcript2424.chr16.nic"; exon_number "17"; exon_id "ENSMUSE00001300384.2";
chr16	IsoQuant	exon	20182725	20182911	.	-	.	gene_id "ENSMUSG00000022822.18"; transcript_id "transcript2424.chr16.nic"; exon_number "18"; exon_id "ENSMUSE00001262277.2";
chr16	IsoQuant	exon	20180932	20181021	.	-	.	gene_id "ENSMUSG00000022822.18"; transcript_id "transcript2424.chr16.nic"; exon_number "19"; exon_id "ENSMUSE00001495452.1";
chr16	IsoQuant	exon	20176119	20176308	.	-	.	gene_id "ENSMUSG00000022822.18"; transcript_id "transcript2424.chr16.nic"; exon_number "20"; exon_id "ENSMUSE00001495476.1";
chr16	IsoQuant	exon	20163385	20163544	.	-	.	gene_id "ENSMUSG00000022822.18"; transcript_id "transcript2424.chr16.nic"; exon_number "21"; exon_id "ENSMUSE00001300248.2";
chr16	IsoQuant	exon	20157626	20157704	.	-	.	gene_id "ENSMUSG00000022822.18"; transcript_id "transcript2424.chr16.nic"; exon_number "22"; exon_id "ENSMUSE00001273478.2";
chr16	IsoQuant	exon	20153856	20153969	.	-	.	gene_id "ENSMUSG00000022822.18"; transcript_id "transcript2424.chr16.nic"; exon_number "23"; exon_id "ENSMUSE00001297892.2";
chr16	IsoQuant	exon	20152336	20152500	.	-	.	gene_id "ENSMUSG00000022822.18"; transcript_id "transcript2424.chr16.nic"; exon_number "24"; exon_id "ENSMUSE00001495462.1";
chr16	IsoQuant	exon	20150053	20151455	.	-	.	gene_id "ENSMUSG00000022822.18"; transcript_id "transcript2424.chr16.nic"; exon_number "25"; exon_id "ENSMUSE00000782289.2";
chr16	HAVANA	transcript	20219511	20245104	.	-	.	gene_id "ENSMUSG00000022822.18"; transcript_id "ENSMUST00000096199.5"; exons "7"; gene_type "protein_coding"; gene_name "Abcc5"; transcript_type "protein_coding"; transcript_name "Abcc5-203"; protein_id "ENSMUSP00000093913.5"; transcript_support_level "1"; mgi_id "MGI:1351644"; tag "basic"; ccdsid "CCDS28046.1"; havana_gene "OTTMUSG00000025954.1"; havana_transcript "OTTMUST00000064009.1";
chr16	HAVANA	exon	20244998	20245104	.	-	.	gene_id "ENSMUSG00000022822.18"; transcript_id "ENSMUST00000096199.5"; exon_number "1"; exon_id "ENSMUSE00000789918.2"; gene_type "protein_coding"; gene_name "Abcc5"; transcript_type "protein_coding"; transcript_name "Abcc5-203"; protein_id "ENSMUSP00000093913.5"; transcript_support_level "1"; mgi_id "MGI:1351644"; tag "basic"; ccdsid "CCDS28046.1"; havana_gene "OTTMUSG00000025954.1"; havana_transcript "OTTMUST00000064009.1";
chr16	HAVANA	UTR	20244998	20245104	.	-	.	gene_id "ENSMUSG00000022822.18"; transcript_id "ENSMUST00000096199.5"; exon_number "2"; exon_id "ENSMUSE00000789918.2"; gene_type "protein_coding"; gene_name "Abcc5"; transcript_type "protein_coding"; transcript_name "Abcc5-203"; protein_id "ENSMUSP00000093913.5"; transcript_support_level "1"; mgi_id "MGI:1351644"; tag "basic"; ccdsid "CCDS28046.1"; havana_gene "OTTMUSG00000025954.1"; havana_transcript "OTTMUST00000064009.1";
chr16	HAVANA	UTR	20241184	20241235	.	-	.	gene_id "ENSMUSG00000022822.18"; transcript_id "ENSMUST00000096199.5"; exon_number "3"; exon_id "chr16.1179";
chr16	HAVANA	start_codon	20241181	20241183	.	-	.	gene_id "ENSMUSG00000022822.18"; transcript_id "ENSMUST00000096199.5"; exon_number "4"; exon_id "chr16.1180";
chr16	HAVANA	exon	20241055	20241235	.	-	.	gene_id "ENSMUSG00000022822.18"; transcript_id "ENSMUST00000096199.5"; exon_number "5"; exon_id "ENSMUSE00001495457.1"; gene_type "protein_coding"; gene_name "Abcc5"; transcript_type "protein_coding"; transcript_name "Abcc5-203"; protein_id "ENSMUSP00000093913.5"; transcript_support_level "1"; mgi_id "MGI:1351644"; tag "basic"; ccdsid "CCDS28046.1"; havana_gene "OTTMUSG00000025954.1"; havana_transcript "OTTMUST00000064009.1";
chr16	HAVANA	CDS	20241055	20241183	.	-	.	gene_id "ENSMUSG00000022822.18"; transcript_id "ENSMUST00000096199.5"; exon_number "6"; exon_id "chr16.1181";
chr16	HAVANA	exon	20224477	20224634	.	-	.	gene_id "ENSMUSG00000022822.18"; transcript_id "ENSMUST00000096199.5"; exon_number "7"; exon_id "ENSMUSE00001276085.2"; gene_type "protein_coding"; gene_name "Abcc5"; transcript_type "protein_coding"; transcript_name "Abcc5-203"; protein_id "ENSMUSP00000093913.5"; transcript_support_level "1"; mgi_id "MGI:1351644"; tag "basic"; ccdsid "CCDS28046.1"; havana_gene "OTTMUSG00000025954.1"; havana_transcript "OTTMUST00000064009.1";
chr16	HAVANA	CDS	20224477	20224634	.	-	.	gene_id "ENSMUSG00000022822.18"; transcript_id "ENSMUST00000096199.5"; exon_number "8"; exon_id "ENSMUSE00001276085.2"; gene_type "protein_coding"; gene_name "Abcc5"; transcript_type "protein_coding"; transcript_name "Abcc5-203"; protein_id "ENSMUSP00000093913.5"; transcript_support_level "1"; mgi_id "MGI:1351644"; tag "basic"; ccdsid "CCDS28046.1"; havana_gene "OTTMUSG00000025954.1"; havana_transcript "OTTMUST00000064009.1";
chr16	HAVANA	exon	20224139	20224294	.	-	.	gene_id "ENSMUSG00000022822.18"; transcript_id "ENSMUST00000096199.5"; exon_number "9"; exon_id "ENSMUSE00001259872.2"; gene_type "protein_coding"; gene_name "Abcc5"; transcript_type "protein_coding"; transcript_name "Abcc5-203"; protein_id "ENSMUSP00000093913.5"; transcript_support_level "1"; mgi_id "MGI:1351644"; tag "basic"; ccdsid "CCDS28046.1"; havana_gene "OTTMUSG00000025954.1"; havana_transcript "OTTMUST00000064009.1";
chr16	HAVANA	CDS	20224139	20224294	.	-	.	gene_id "ENSMUSG00000022822.18"; transcript_id "ENSMUST00000096199.5"; exon_number "10"; exon_id "ENSMUSE00001259872.2"; gene_type "protein_coding"; gene_name "Abcc5"; transcript_type "protein_coding"; transcript_name "Abcc5-203"; protein_id "ENSMUSP00000093913.5"; transcript_support_level "1"; mgi_id "MGI:1351644"; tag "basic"; ccdsid "CCDS28046.1"; havana_gene "OTTMUSG00000025954.1"; havana_transcript "OTTMUST00000064009.1";
chr16	HAVANA	exon	20223316	20223463	.	-	.	gene_id "ENSMUSG00000022822.18"; transcript_id "ENSMUST00000096199.5"; exon_number "11"; exon_id "ENSMUSE00001255278.2"; gene_type "protein_coding"; gene_name "Abcc5"; transcript_type "protein_coding"; transcript_name "Abcc5-203"; protein_id "ENSMUSP00000093913.5"; transcript_support_level "1"; mgi_id "MGI:1351644"; tag "basic"; ccdsid "CCDS28046.1"; havana_gene "OTTMUSG00000025954.1"; havana_transcript "OTTMUST00000064009.1";
chr16	HAVANA	CDS	20223316	20223463	.	-	.	gene_id "ENSMUSG00000022822.18"; transcript_id "ENSMUST00000096199.5"; exon_number "12"; exon_id "ENSMUSE00001255278.2"; gene_type "protein_coding"; gene_name "Abcc5"; transcript_type "protein_coding"; transcript_name "Abcc5-203"; protein_id "ENSMUSP00000093913.5"; transcript_support_level "1"; mgi_id "MGI:1351644"; tag "basic"; ccdsid "CCDS28046.1"; havana_gene "OTTMUSG00000025954.1"; havana_transcript "OTTMUST00000064009.1";
chr16	HAVANA	CDS	20221052	20221084	.	-	.	gene_id "ENSMUSG00000022822.18"; transcript_id "ENSMUST00000096199.5"; exon_number "13"; exon_id "1186";
chr16	HAVANA	stop_codon	20221049	20221051	.	-	.	gene_id "ENSMUSG00000022822.18"; transcript_id "ENSMUST00000096199.5"; exon_number "14"; exon_id "1187";
chr16	HAVANA	exon	20221010	20221084	.	-	.	gene_id "ENSMUSG00000022822.18"; transcript_id "ENSMUST00000096199.5"; exon_number "15"; exon_id "ENSMUSE00001311779.2"; gene_type "protein_coding"; gene_name "Abcc5"; transcript_type "protein_coding"; transcript_name "Abcc5-203"; protein_id "ENSMUSP00000093913.5"; transcript_support_level "1"; mgi_id "MGI:1351644"; tag "basic"; ccdsid "CCDS28046.1"; havana_gene "OTTMUSG00000025954.1"; havana_transcript "OTTMUST00000064009.1";
chr16	HAVANA	UTR	20221010	20221051	.	-	.	gene_id "ENSMUSG00000022822.18"; transcript_id "ENSMUST00000096199.5"; exon_number "16"; exon_id "1188";
chr16	HAVANA	exon	20219511	20219821	.	-	.	gene_id "ENSMUSG00000022822.18"; transcript_id "ENSMUST00000096199.5"; exon_number "17"; exon_id "ENSMUSE00000620861.5"; gene_type "protein_coding"; gene_name "Abcc5"; transcript_type "protein_coding"; transcript_name "Abcc5-203"; protein_id "ENSMUSP00000093913.5"; transcript_support_level "1"; mgi_id "MGI:1351644"; tag "basic"; ccdsid "CCDS28046.1"; havana_gene "OTTMUSG00000025954.1"; havana_transcript "OTTMUST00000064009.1";
chr16	HAVANA	UTR	20219511	20219821	.	-	.	gene_id "ENSMUSG00000022822.18"; transcript_id "ENSMUST00000096199.5"; exon_number "18"; exon_id "ENSMUSE00000620861.5"; gene_type "protein_coding"; gene_name "Abcc5"; transcript_type "protein_coding"; transcript_name "Abcc5-203"; protein_id "ENSMUSP00000093913.5"; transcript_support_level "1"; mgi_id "MGI:1351644"; tag "basic"; ccdsid "CCDS28046.1"; havana_gene "OTTMUSG00000025954.1"; havana_transcript "OTTMUST00000064009.1";
chr16	HAVANA	transcript	20219510	20245074	.	-	.	gene_id "ENSMUSG00000022822.18"; transcript_id "ENSMUST00000134962.2"; exons "5"; gene_type "protein_coding"; gene_name "Abcc5"; transcript_type "retained_intron"; transcript_name "Abcc5-207"; transcript_support_level "1"; mgi_id "MGI:1351644"; havana_gene "OTTMUSG00000025954.1"; havana_transcript "OTTMUST00000064010.1";
chr16	HAVANA	exon	20244998	20245074	.	-	.	gene_id "ENSMUSG00000022822.18"; transcript_id "ENSMUST00000134962.2"; exon_number "1"; exon_id "ENSMUSE00000795291.2"; gene_type "protein_coding"; gene_name "Abcc5"; transcript_type "retained_intron"; transcript_name "Abcc5-207"; transcript_support_level "1"; mgi_id "MGI:1351644"; havana_gene "OTTMUSG00000025954.1"; havana_transcript "OTTMUST00000064010.1";
chr16	HAVANA	exon	20241055	20241235	.	-	.	gene_id "ENSMUSG00000022822.18"; transcript_id "ENSMUST00000134962.2"; exon_number "2"; exon_id "ENSMUSE00001495457.1"; gene_type "protein_coding"; gene_name "Abcc5"; transcript_type "retained_intron"; transcript_name "Abcc5-207"; transcript_support_level "1"; mgi_id "MGI:1351644"; havana_gene "OTTMUSG00000025954.1"; havana_transcript "OTTMUST00000064010.1";
chr16	HAVANA	exon	20224477	20224634	.	-	.	gene_id "ENSMUSG00000022822.18"; transcript_id "ENSMUST00000134962.2"; exon_number "3"; exon_id "ENSMUSE00001276085.2"; gene_type "protein_coding"; gene_name "Abcc5"; transcript_type "retained_intron"; transcript_name "Abcc5-207"; transcript_support_level "1"; mgi_id "MGI:1351644"; havana_gene "OTTMUSG00000025954.1"; havana_transcript "OTTMUST00000064010.1";
chr16	HAVANA	exon	20224139	20224294	.	-	.	gene_id "ENSMUSG00000022822.18"; transcript_id "ENSMUST00000134962.2"; exon_number "4"; exon_id "ENSMUSE00001259872.2"; gene_type "protein_coding"; gene_name "Abcc5"; transcript_type "retained_intron"; transcript_name "Abcc5-207"; transcript_support_level "1"; mgi_id "MGI:1351644"; havana_gene "OTTMUSG00000025954.1"; havana_transcript "OTTMUST00000064010.1";
chr16	HAVANA	exon	20219510	20223463	.	-	.	gene_id "ENSMUSG00000022822.18"; transcript_id "ENSMUST00000134962.2"; exon_number "5"; exon_id "ENSMUSE00000761112.2"; gene_type "protein_coding"; gene_name "Abcc5"; transcript_type "retained_intron"; transcript_name "Abcc5-207"; transcript_support_level "1"; mgi_id "MGI:1351644"; havana_gene "OTTMUSG00000025954.1"; havana_transcript "OTTMUST00000064010.1";
chr16	HAVANA	gene	20317567	20328073	.	+	.	gene_id "ENSMUSG00000003235.14"; transcripts "1"; gene_type "protein_coding"; gene_name "Eif2b5"; mgi_id "MGI:2446176"; havana_gene "OTTMUSG00000025977.1";
chr16	HAVANA	transcript	20317567	20328073	.	+	.	gene_id "ENSMUSG00000003235.14"; transcript_id "ENSMUST00000003320.14"; exons "16"; gene_type "protein_coding"; gene_name "Eif2b5"; transcript_type "protein_coding"; transcript_name "Eif2b5-201"; protein_id "ENSMUSP00000003320.7"; transcript_support_level "1"; mgi_id "MGI:2446176"; tag "basic"; ccdsid "CCDS28047.1"; havana_gene "OTTMUSG00000025977.1"; havana_transcript "OTTMUST00000064059.1";
chr16	HAVANA	UTR	20317567	20317663	.	+	.	gene_id "ENSMUSG00000003235.14"; transcript_id "ENSMUST00000003320.14"; exon_number "1"; exon_id "1189";
chr16	HAVANA	exon	20317567	20317846	.	+	.	gene_id "ENSMUSG00000003235.14"; transcript_id "ENSMUST00000003320.14"; exon_number "2"; exon_id "ENSMUSE00000412742.6"; gene_type "protein_coding"; gene_name "Eif2b5"; transcript_type "protein_coding"; transcript_name "Eif2b5-201"; protein_id "ENSMUSP00000003320.7"; transcript_support_level "1"; mgi_id "MGI:2446176"; tag "basic"; ccdsid "CCDS28047.1"; havana_gene "OTTMUSG00000025977.1"; havana_transcript "OTTMUST00000064059.1";
chr16	HAVANA	start_codon	20317664	20317666	.	+	.	gene_id "ENSMUSG00000003235.14"; transcript_id "ENSMUST00000003320.14"; exon_number "3"; exon_id "1190";
chr16	HAVANA	CDS	20317664	20317846	.	+	.	gene_id "ENSMUSG00000003235.14"; transcript_id "ENSMUST00000003320.14"; exon_number "4"; exon_id "1191";
chr16	HAVANA	CDS	20318935	20319059	.	+	.	gene_id "ENSMUSG00000003235.14"; transcript_id "ENSMUST00000003320.14"; exon_number "5"; exon_id "ENSMUSE00000316235.4"; gene_type "protein_coding"; gene_name "Eif2b5"; transcript_type "protein_coding"; transcript_name "Eif2b5-201"; protein_id "ENSMUSP00000003320.7"; transcript_support_level "1"; mgi_id "MGI:2446176"; tag "basic"; ccdsid "CCDS28047.1"; havana_gene "OTTMUSG00000025977.1"; havana_transcript "OTTMUST00000064059.1";
chr16	HAVANA	exon	20318935	20319059	.	+	.	gene_id "ENSMUSG00000003235.14"; transcript_id "ENSMUST00000003320.14"; exon_number "6"; exon_id "ENSMUSE00000316235.4"; gene_type "protein_coding"; gene_name "Eif2b5"; transcript_type "protein_coding"; transcript_name "Eif2b5-201"; protein_id "ENSMUSP00000003320.7"; transcript_support_level "1"; mgi_id "MGI:2446176"; tag "basic"; ccdsid "CCDS28047.1"; havana_gene "OTTMUSG00000025977.1"; havana_transcript "OTTMUST00000064059.1";
chr16	HAVANA	CDS	20320114	20320299	.	+	.	gene_id "ENSMUSG00000003235.14"; transcript_id "ENSMUST00000003320.14"; exon_number "7"; exon_id "ENSMUSE00000130915.4"; gene_type "protein_coding"; gene_name "Eif2b5"; transcript_type "protein_coding"; transcript_name "Eif2b5-201"; protein_id "ENSMUSP00000003320.7"; transcript_support_level "1"; mgi_id "MGI:2446176"; tag "basic"; ccdsid "CCDS28047.1"; havana_gene "OTTMUSG00000025977.1"; havana_transcript "OTTMUST00000064059.1";
chr16	HAVANA	exon	20320114	20320299	.	+	.	gene_id "ENSMUSG00000003235.14"; transcript_id "ENSMUST00000003320.14"; exon_number "8"; exon_id "ENSMUSE00000130915.4"; gene_type "protein_coding"; gene_name "Eif2b5"; transcript_type "protein_coding"; transcript_name "Eif2b5-201"; protein_id "ENSMUSP00000003320.7"; transcript_support_level "1"; mgi_id "MGI:2446176"; tag "basic"; ccdsid "CCDS28047.1"; havana_gene "OTTMUSG00000025977.1"; havana_transcript "OTTMUST00000064059.1";
chr16	HAVANA	CDS	20320380	20320557	.	+	.	gene_id "ENSMUSG00000003235.14"; transcript_id "ENSMUST00000003320.14"; exon_number "9"; exon_id "ENSMUSE00000130912.4"; gene_type "protein_coding"; gene_name "Eif2b5"; transcript_type "protein_coding"; transcript_name "Eif2b5-201"; protein_id "ENSMUSP00000003320.7"; transcript_support_level "1"; mgi_id "MGI:2446176"; tag "basic"; ccdsid "CCDS28047.1"; havana_gene "OTTMUSG00000025977.1"; havana_transcript "OTTMUST00000064059.1";
chr16	HAVANA	exon	20320380	20320557	.	+	.	gene_id "ENSMUSG00000003235.14"; transcript_id "ENSMUST00000003320.14"; exon_number "10"; exon_id "ENSMUSE00000130912.4"; gene_type "protein_coding"; gene_name "Eif2b5"; transcript_type "protein_coding"; transcript_name "Eif2b5-201"; protein_id "ENSMUSP00000003320.7"; transcript_support_level "1"; mgi_id "MGI:2446176"; tag "basic"; ccdsid "CCDS28047.1"; havana_gene "OTTMUSG00000025977.1"; havana_transcript "OTTMUST00000064059.1";
chr16	HAVANA	CDS	20320654	20320734	.	+	.	gene_id "ENSMUSG00000003235.14"; transcript_id "ENSMUST00000003320.14"; exon_number "11"; exon_id "ENSMUSE00000130918.4"; gene_type "protein_coding"; gene_name "Eif2b5"; transcript_type "protein_coding"; transcript_name "Eif2b5-201"; protein_id "ENSMUSP00000003320.7"; transcript_support_level "1"; mgi_id "MGI:2446176"; tag "basic"; ccdsid "CCDS28047.1"; havana_gene "OTTMUSG00000025977.1"; havana_transcript "OTTMUST00000064059.1";
chr16	HAVANA	exon	20320654	20320734	.	+	.	gene_id "ENSMUSG00000003235.14"; transcript_id "ENSMUST00000003320.14"; exon_number "12"; exon_id "ENSMUSE00000130918.4"; gene_type "protein_coding"; gene_name "Eif2b5"; transcript_type "protein_coding"; transcript_name "Eif2b5-201"; protein_id "ENSMUSP00000003320.7"; transcript_support_level "1"; mgi_id "MGI:2446176"; tag "basic"; ccdsid "CCDS28047.1"; havana_gene "OTTMUSG00000025977.1"; havana_transcript "OTTMUST00000064059.1";
chr16	HAVANA	CDS	20320993	20321070	.	+	.	gene_id "ENSMUSG00000003235.14"; transcript_id "ENSMUST00000003320.14"; exon_number "13"; exon_id "ENSMUSE00000130907.4"; gene_type "protein_coding"; gene_name "Eif2b5"; transcript_type "protein_coding"; transcript_name "Eif2b5-201"; protein_id "ENSMUSP00000003320.7"; transcript_support_level "1"; mgi_id "MGI:2446176"; tag "basic"; ccdsid "CCDS28047.1"; havana_gene "OTTMUSG00000025977.1"; havana_transcript "OTTMUST00000064059.1";
chr16	HAVANA	exon	20320993	20321070	.	+	.	gene_id "ENSMUSG00000003235.14"; transcript_id "ENSMUST00000003320.14"; exon_number "14"; exon_id "ENSMUSE00000130907.4"; gene_type "protein_coding"; gene_name "Eif2b5"; transcript_type "protein_coding"; transcript_name "Eif2b5-201"; protein_id "ENSMUSP00000003320.7"; transcript_support_level "1"; mgi_id "MGI:2446176"; tag "basic"; ccdsid "CCDS28047.1"; havana_gene "OTTMUSG00000025977.1"; havana_transcript "OTTMUST00000064059.1";
chr16	HAVANA	CDS	20321280	20321592	.	+	.	gene_id "ENSMUSG00000003235.14"; transcript_id "ENSMUST00000003320.14"; exon_number "15"; exon_id "ENSMUSE00000130904.4"; gene_type "protein_coding"; gene_name "Eif2b5"; transcript_type "protein_coding"; transcript_name "Eif2b5-201"; protein_id "ENSMUSP00000003320.7"; transcript_support_level "1"; mgi_id "MGI:2446176"; tag "basic"; ccdsid "CCDS28047.1"; havana_gene "OTTMUSG00000025977.1"; havana_transcript "OTTMUST00000064059.1";
chr16	HAVANA	exon	20321280	20321592	.	+	.	gene_id "ENSMUSG00000003235.14"; transcript_id "ENSMUST00000003320.14"; exon_number "16"; exon_id "ENSMUSE00000130904.4"; gene_type "protein_coding"; gene_name "Eif2b5"; transcript_type "protein_coding"; transcript_name "Eif2b5-201"; protein_id "ENSMUSP00000003320.7"; transcript_support_level "1"; mgi_id "MGI:2446176"; tag "basic"; ccdsid "CCDS28047.1"; havana_gene "OTTMUSG00000025977.1"; havana_transcript "OTTMUST00000064059.1";
chr16	HAVANA	CDS	20323395	20323540	.	+	.	gene_id "ENSMUSG00000003235.14"; transcript_id "ENSMUST00000003320.14"; exon_number "17"; exon_id "ENSMUSE00000130905.4"; gene_type "protein_coding"; gene_name "Eif2b5"; transcript_type "protein_coding"; transcript_name "Eif2b5-201"; protein_id "ENSMUSP00000003320.7"; transcript_support_level "1"; mgi_id "MGI:2446176"; tag "basic"; ccdsid "CCDS28047.1"; havana_gene "OTTMUSG00000025977.1"; havana_transcript "OTTMUST00000064059.1";
chr16	HAVANA	exon	20323395	20323540	.	+	.	gene_id "ENSMUSG00000003235.14"; transcript_id "ENSMUST00000003320.14"; exon_number "18"; exon_id "ENSMUSE00000130905.4"; gene_type "protein_coding"; gene_name "Eif2b5"; transcript_type "protein_coding"; transcript_name "Eif2b5-201"; protein_id "ENSMUSP00000003320.7"; transcript_support_level "1"; mgi_id "MGI:2446176"; tag "basic"; ccdsid "CCDS28047.1"; havana_gene "OTTMUSG00000025977.1"; havana_transcript "OTTMUST00000064059.1";
chr16	HAVANA	CDS	20323949	20324090	.	+	.	gene_id "ENSMUSG00000003235.14"; transcript_id "ENSMUST00000003320.14"; exon_number "19"; exon_id "ENSMUSE00000130921.4"; gene_type "protein_coding"; gene_name "Eif2b5"; transcript_type "protein_coding"; transcript_name "Eif2b5-201"; protein_id "ENSMUSP00000003320.7"; transcript_support_level "1"; mgi_id "MGI:2446176"; tag "basic"; ccdsid "CCDS28047.1"; havana_gene "OTTMUSG00000025977.1"; havana_transcript "OTTMUST00000064059.1";
chr16	HAVANA	exon	20323949	20324090	.	+	.	gene_id "ENSMUSG00000003235.14"; transcript_id "ENSMUST00000003320.14"; exon_number "20"; exon_id "ENSMUSE00000130921.4"; gene_type "protein_coding"; gene_name "Eif2b5"; transcript_type "protein_coding"; transcript_name "Eif2b5-201"; protein_id "ENSMUSP00000003320.7"; transcript_support_level "1"; mgi_id "MGI:2446176"; tag "basic"; ccdsid "CCDS28047.1"; havana_gene "OTTMUSG00000025977.1"; havana_transcript "OTTMUST00000064059.1";
chr16	HAVANA	CDS	20324212	20324313	.	+	.	gene_id "ENSMUSG00000003235.14"; transcript_id "ENSMUST00000003320.14"; exon_number "21"; exon_id "ENSMUSE00000130916.4"; gene_type "protein_coding"; gene_name "Eif2b5"; transcript_type "protein_coding"; transcript_name "Eif2b5-201"; protein_id "ENSMUSP00000003320.7"; transcript_support_level "1"; mgi_id "MGI:2446176"; tag "basic"; ccdsid "CCDS28047.1"; havana_gene "OTTMUSG00000025977.1"; havana_transcript "OTTMUST00000064059.1";
chr16	HAVANA	exon	20324212	20324313	.	+	.	gene_id "ENSMUSG00000003235.14"; transcript_id "ENSMUST00000003320.14"; exon_number "22"; exon_id "ENSMUSE00000130916.4"; gene_type "protein_coding"; gene_name "Eif2b5"; transcript_type "protein_coding"; transcript_name "Eif2b5-201"; protein_id "ENSMUSP00000003320.7"; transcript_support_level "1"; mgi_id "MGI:2446176"; tag "basic"; ccdsid "CCDS28047.1"; havana_gene "OTTMUSG00000025977.1"; havana_transcript "OTTMUST00000064059.1";
chr16	HAVANA	CDS	20324878	20324985	.	+	.	gene_id "ENSMUSG00000003235.14"; transcript_id "ENSMUST00000003320.14"; exon_number "23"; exon_id "ENSMUSE00000130906.4"; gene_type "protein_coding"; gene_name "Eif2b5"; transcript_type "protein_coding"; transcript_name "Eif2b5-201"; protein_id "ENSMUSP00000003320.7"; transcript_support_level "1"; mgi_id "MGI:2446176"; tag "basic"; ccdsid "CCDS28047.1"; havana_gene "OTTMUSG00000025977.1"; havana_transcript "OTTMUST00000064059.1";
chr16	HAVANA	exon	20324878	20324985	.	+	.	gene_id "ENSMUSG00000003235.14"; transcript_id "ENSMUST00000003320.14"; exon_number "24"; exon_id "ENSMUSE00000130906.4"; gene_type "protein_coding"; gene_name "Eif2b5"; transcript_type "protein_coding"; transcript_name "Eif2b5-201"; protein_id "ENSMUSP00000003320.7"; transcript_support_level "1"; mgi_id "MGI:2446176"; tag "basic"; ccdsid "CCDS28047.1"; havana_gene "OTTMUSG00000025977.1"; havana_transcript "OTTMUST00000064059.1";
chr16	HAVANA	CDS	20325131	20325221	.	+	.	gene_id "ENSMUSG00000003235.14"; transcript_id "ENSMUST00000003320.14"; exon_number "25"; exon_id "ENSMUSE00000130920.4"; gene_type "protein_coding"; gene_name "Eif2b5"; transcript_type "protein_coding"; transcript_name "Eif2b5-201"; protein_id "ENSMUSP00000003320.7"; transcript_support_level "1"; mgi_id "MGI:2446176"; tag "basic"; ccdsid "CCDS28047.1"; havana_gene "OTTMUSG00000025977.1"; havana_transcript "OTTMUST00000064059.1";
chr16	HAVANA	exon	20325131	20325221	.	+	.	gene_id "ENSMUSG00000003235.14"; transcript_id "ENSMUST00000003320.14"; exon_number "26"; exon_id "ENSMUSE00000130920.4"; gene_type "protein_coding"; gene_name "Eif2b5"; transcript_type "protein_coding"; transcript_name "Eif2b5-201"; protein_id "ENSMUSP00000003320.7"; transcript_support_level "1"; mgi_id "MGI:2446176"; tag "basic"; ccdsid "CCDS28047.1"; havana_gene "OTTMUSG00000025977.1"; havana_transcript "OTTMUST00000064059.1";
chr16	HAVANA	CDS	20325758	20325881	.	+	.	gene_id "ENSMUSG00000003235.14"; transcript_id "ENSMUST00000003320.14"; exon_number "27"; exon_id "ENSMUSE00000130910.4"; gene_type "protein_coding"; gene_name "Eif2b5"; transcript_type "protein_coding"; transcript_name "Eif2b5-201"; protein_id "ENSMUSP00000003320.7"; transcript_support_level "1"; mgi_id "MGI:2446176"; tag "basic"; ccdsid "CCDS28047.1"; havana_gene "OTTMUSG00000025977.1"; havana_transcript "OTTMUST00000064059.1";
chr16	HAVANA	exon	20325758	20325881	.	+	.	gene_id "ENSMUSG00000003235.14"; transcript_id "ENSMUST00000003320.14"; exon_number "28"; exon_id "ENSMUSE00000130910.4"; gene_type "protein_coding"; gene_name "Eif2b5"; transcript_type "protein_coding"; transcript_name "Eif2b5-201"; protein_id "ENSMUSP00000003320.7"; transcript_support_level "1"; mgi_id "MGI:2446176"; tag "basic"; ccdsid "CCDS28047.1"; havana_gene "OTTMUSG00000025977.1"; havana_transcript "OTTMUST00000064059.1";
chr16	HAVANA	CDS	20326778	20326903	.	+	.	gene_id "ENSMUSG00000003235.14"; transcript_id "ENSMUST00000003320.14"; exon_number "29"; exon_id "ENSMUSE00000384816.5"; gene_type "protein_coding"; gene_name "Eif2b5"; transcript_type "protein_coding"; transcript_name "Eif2b5-201"; protein_id "ENSMUSP00000003320.7"; transcript_support_level "1"; mgi_id "MGI:2446176"; tag "basic"; ccdsid "CCDS28047.1"; havana_gene "OTTMUSG00000025977.1"; havana_transcript "OTTMUST00000064059.1";
chr16	HAVANA	exon	20326778	20326903	.	+	.	gene_id "ENSMUSG00000003235.14"; transcript_id "ENSMUST00000003320.14"; exon_number "30"; exon_id "ENSMUSE00000384816.5"; gene_type "protein_coding"; gene_name "Eif2b5"; transcript_type "protein_coding"; transcript_name "Eif2b5-201"; protein_id "ENSMUSP00000003320.7"; transcript_support_level "1"; mgi_id "MGI:2446176"; tag "basic"; ccdsid "CCDS28047.1"; havana_gene "OTTMUSG00000025977.1"; havana_transcript "OTTMUST00000064059.1";
chr16	HAVANA	CDS	20327459	20327569	.	+	.	gene_id "ENSMUSG00000003235.14"; transcript_id "ENSMUST00000003320.14"; exon_number "31"; exon_id "ENSMUSE00000130925.2"; gene_type "protein_coding"; gene_name "Eif2b5"; transcript_type "protein_coding"; transcript_name "Eif2b5-201"; protein_id "ENSMUSP00000003320.7"; transcript_support_level "1"; mgi_id "MGI:2446176"; tag "basic"; ccdsid "CCDS28047.1"; havana_gene "OTTMUSG00000025977.1"; havana_transcript "OTTMUST00000064059.1";
chr16	HAVANA	exon	20327459	20327569	.	+	.	gene_id "ENSMUSG00000003235.14"; transcript_id "ENSMUST00000003320.14"; exon_number "32"; exon_id "ENSMUSE00000130925.2"; gene_type "protein_coding"; gene_name "Eif2b5"; transcript_type "protein_coding"; transcript_name "Eif2b5-201"; protein_id "ENSMUSP00000003320.7"; transcript_support_level "1"; mgi_id "MGI:2446176"; tag "basic"; ccdsid "CCDS28047.1"; havana_gene "OTTMUSG00000025977.1"; havana_transcript "OTTMUST00000064059.1";
chr16	HAVANA	CDS	20327711	20327767	.	+	.	gene_id "ENSMUSG00000003235.14"; transcript_id "ENSMUST00000003320.14"; exon_number "33"; exon_id "1192";
chr16	HAVANA	exon	20327711	20328073	.	+	.	gene_id "ENSMUSG00000003235.14"; transcript_id "ENSMUST00000003320.14"; exon_number "34"; exon_id "ENSMUSE00000828328.3"; gene_type "protein_coding"; gene_name "Eif2b5"; transcript_type "protein_coding"; transcript_name "Eif2b5-201"; protein_id "ENSMUSP00000003320.7"; transcript_support_level "1"; mgi_id "MGI:2446176"; tag "basic"; ccdsid "CCDS28047.1"; havana_gene "OTTMUSG00000025977.1"; havana_transcript "OTTMUST00000064059.1";
chr16	HAVANA	stop_codon	20327768	20327770	.	+	.	gene_id "ENSMUSG00000003235.14"; transcript_id "ENSMUST00000003320.14"; exon_number "35"; exon_id "1193";
chr16	HAVANA	UTR	20327768	20328073	.	+	.	gene_id "ENSMUSG00000003235.14"; transcript_id "ENSMUST00000003320.14"; exon_number "36"; exon_id "1194";
chr16	HAVANA	gene	20335680	20352763	.	+	.	gene_id "ENSMUSG00000003233.13"; transcripts "5"; gene_type "protein_coding"; gene_name "Dvl3"; mgi_id "MGI:108100"; havana_gene "OTTMUSG00000035778.1";
chr16	IsoQuant	transcript	20335680	20352763	.	+	.	gene_id "ENSMUSG00000003233.13"; transcript_id "transcript2482.chr16.nnic"; exons "16";
chr16	IsoQuant	exon	20335680	20336105	.	+	.	gene_id "ENSMUSG00000003233.13"; transcript_id "transcript2482.chr16.nnic"; exon_number "1"; exon_id "1195";
chr16	IsoQuant	exon	20341006	20341075	.	+	.	gene_id "ENSMUSG00000003233.13"; transcript_id "transcript2482.chr16.nnic"; exon_number "2"; exon_id "ENSMUSE00000561563.2";
chr16	IsoQuant	exon	20342160	20342281	.	+	.	gene_id "ENSMUSG00000003233.13"; transcript_id "transcript2482.chr16.nnic"; exon_number "3"; exon_id "ENSMUSE00000130957.2";
chr16	IsoQuant	exon	20342402	20342511	.	+	.	gene_id "ENSMUSG00000003233.13"; transcript_id "transcript2482.chr16.nnic"; exon_number "4"; exon_id "ENSMUSE00001227663.2";
chr16	IsoQuant	exon	20342690	20342825	.	+	.	gene_id "ENSMUSG00000003233.13"; transcript_id "transcript2482.chr16.nnic"; exon_number "5"; exon_id "ENSMUSE00000130947.2";
chr16	IsoQuant	exon	20343002	20343095	.	+	.	gene_id "ENSMUSG00000003233.13"; transcript_id "transcript2482.chr16.nnic"; exon_number "6"; exon_id "ENSMUSE00000130945.2";
chr16	IsoQuant	exon	20343269	20343338	.	+	.	gene_id "ENSMUSG00000003233.13"; transcript_id "transcript2482.chr16.nnic"; exon_number "7"; exon_id "ENSMUSE00000130938.2";
chr16	IsoQuant	exon	20344389	20344528	.	+	.	gene_id "ENSMUSG00000003233.13"; transcript_id "transcript2482.chr16.nnic"; exon_number "8"; exon_id "ENSMUSE00000561557.2";
chr16	IsoQuant	exon	20344656	20344732	.	+	.	gene_id "ENSMUSG00000003233.13"; transcript_id "transcript2482.chr16.nnic"; exon_number "9"; exon_id "ENSMUSE00000561555.2";
chr16	IsoQuant	exon	20344839	20344906	.	+	.	gene_id "ENSMUSG00000003233.13"; transcript_id "transcript2482.chr16.nnic"; exon_number "10"; exon_id "ENSMUSE00000130939.2";
chr16	IsoQuant	exon	20345017	20345166	.	+	.	gene_id "ENSMUSG00000003233.13"; transcript_id "transcript2482.chr16.nnic"; exon_number "11"; exon_id "ENSMUSE00000130936.2";
chr16	IsoQuant	exon	20345699	20345830	.	+	.	gene_id "ENSMUSG00000003233.13"; transcript_id "transcript2482.chr16.nnic"; exon_number "12"; exon_id "ENSMUSE00000130962.2";
chr16	IsoQuant	exon	20346002	20346169	.	+	.	gene_id "ENSMUSG00000003233.13"; transcript_id "transcript2482.chr16.nnic"; exon_number "13"; exon_id "ENSMUSE00000130933.2";
chr16	IsoQuant	exon	20349527	20349742	.	+	.	gene_id "ENSMUSG00000003233.13"; transcript_id "transcript2482.chr16.nnic"; exon_number "14"; exon_id "ENSMUSE00000130960.4";
chr16	IsoQuant	exon	20349830	20350057	.	+	.	gene_id "ENSMUSG00000003233.13"; transcript_id "transcript2482.chr16.nnic"; exon_number "15"; exon_id "1196";
chr16	IsoQuant	exon	20351440	20352763	.	+	.	gene_id "ENSMUSG00000003233.13"; transcript_id "transcript2482.chr16.nnic"; exon_number "16"; exon_id "1197";
chr16	IsoQuant	transcript	20335810	20352760	.	+	.	gene_id "ENSMUSG00000003233.13"; transcript_id "transcript2498.chr16.nnic"; exons "15";
chr16	IsoQuant	exon	20335810	20336105	.	+	.	gene_id "ENSMUSG00000003233.13"; transcript_id "transcript2498.chr16.nnic"; exon_number "1"; exon_id "1198";
chr16	IsoQuant	exon	20341006	20341075	.	+	.	gene_id "ENSMUSG00000003233.13"; transcript_id "transcript2498.chr16.nnic"; exon_number "2"; exon_id "ENSMUSE00000561563.2";
chr16	IsoQuant	exon	20342160	20342281	.	+	.	gene_id "ENSMUSG00000003233.13"; transcript_id "transcript2498.chr16.nnic"; exon_number "3"; exon_id "ENSMUSE00000130957.2";
chr16	IsoQuant	exon	20342414	20342511	.	+	.	gene_id "ENSMUSG00000003233.13"; transcript_id "transcript2498.chr16.nnic"; exon_number "4"; exon_id "1199";
chr16	IsoQuant	exon	20342690	20342825	.	+	.	gene_id "ENSMUSG00000003233.13"; transcript_id "transcript2498.chr16.nnic"; exon_number "5"; exon_id "ENSMUSE00000130947.2";
chr16	IsoQuant	exon	20343002	20343095	.	+	.	gene_id "ENSMUSG00000003233.13"; transcript_id "transcript2498.chr16.nnic"; exon_number "6"; exon_id "ENSMUSE00000130945.2";
chr16	IsoQuant	exon	20343269	20343338	.	+	.	gene_id "ENSMUSG00000003233.13"; transcript_id "transcript2498.chr16.nnic"; exon_number "7"; exon_id "ENSMUSE00000130938.2";
chr16	IsoQuant	exon	20344389	20344528	.	+	.	gene_id "ENSMUSG00000003233.13"; transcript_id "transcript2498.chr16.nnic"; exon_number "8"; exon_id "ENSMUSE00000561557.2";
chr16	IsoQuant	exon	20344656	20344732	.	+	.	gene_id "ENSMUSG00000003233.13"; transcript_id "transcript2498.chr16.nnic"; exon_number "9"; exon_id "ENSMUSE00000561555.2";
chr16	IsoQuant	exon	20344839	20344906	.	+	.	gene_id "ENSMUSG00000003233.13"; transcript_id "transcript2498.chr16.nnic"; exon_number "10"; exon_id "ENSMUSE00000130939.2";
chr16	IsoQuant	exon	20345017	20345166	.	+	.	gene_id "ENSMUSG00000003233.13"; transcript_id "transcript2498.chr16.nnic"; exon_number "11"; exon_id "ENSMUSE00000130936.2";
chr16	IsoQuant	exon	20345699	20345830	.	+	.	gene_id "ENSMUSG00000003233.13"; transcript_id "transcript2498.chr16.nnic"; exon_number "12"; exon_id "ENSMUSE00000130962.2";
chr16	IsoQuant	exon	20346002	20346169	.	+	.	gene_id "ENSMUSG00000003233.13"; transcript_id "transcript2498.chr16.nnic"; exon_number "13"; exon_id "ENSMUSE00000130933.2";
chr16	IsoQuant	exon	20349527	20349742	.	+	.	gene_id "ENSMUSG00000003233.13"; transcript_id "transcript2498.chr16.nnic"; exon_number "14"; exon_id "ENSMUSE00000130960.4";
chr16	IsoQuant	exon	20349830	20352760	.	+	.	gene_id "ENSMUSG00000003233.13"; transcript_id "transcript2498.chr16.nnic"; exon_number "15"; exon_id "1200";
chr16	IsoQuant	transcript	20335762	20344069	.	+	.	gene_id "ENSMUSG00000003233.13"; transcript_id "transcript2509.chr16.nic"; exons "5";
chr16	IsoQuant	exon	20335762	20336105	.	+	.	gene_id "ENSMUSG00000003233.13"; transcript_id "transcript2509.chr16.nic"; exon_number "1"; exon_id "1201";
chr16	IsoQuant	exon	20341006	20341075	.	+	.	gene_id "ENSMUSG00000003233.13"; transcript_id "transcript2509.chr16.nic"; exon_number "2"; exon_id "ENSMUSE00000561563.2";
chr16	IsoQuant	exon	20342160	20342281	.	+	.	gene_id "ENSMUSG00000003233.13"; transcript_id "transcript2509.chr16.nic"; exon_number "3"; exon_id "ENSMUSE00000130957.2";
chr16	IsoQuant	exon	20342402	20342511	.	+	.	gene_id "ENSMUSG00000003233.13"; transcript_id "transcript2509.chr16.nic"; exon_number "4"; exon_id "ENSMUSE00001227663.2";
chr16	IsoQuant	exon	20342690	20344069	.	+	.	gene_id "ENSMUSG00000003233.13"; transcript_id "transcript2509.chr16.nic"; exon_number "5"; exon_id "ENSMUSE00000893161.2";
chr16	HAVANA	transcript	20335732	20350421	.	+	.	gene_id "ENSMUSG00000003233.13"; transcript_id "ENSMUST00000003318.13"; exons "15"; gene_type "protein_coding"; gene_name "Dvl3"; transcript_type "protein_coding"; transcript_name "Dvl3-201"; protein_id "ENSMUSP00000003318.6"; transcript_support_level "1"; mgi_id "MGI:108100"; tag "basic"; ccdsid "CCDS37287.1"; havana_gene "OTTMUSG00000035778.1"; havana_transcript "OTTMUST00000091556.1";
chr16	HAVANA	UTR	20335732	20335944	.	+	.	gene_id "ENSMUSG00000003233.13"; transcript_id "ENSMUST00000003318.13"; exon_number "1"; exon_id "1202";
chr16	HAVANA	exon	20335732	20336105	.	+	.	gene_id "ENSMUSG00000003233.13"; transcript_id "ENSMUST00000003318.13"; exon_number "2"; exon_id "ENSMUSE00000876886.2"; gene_type "protein_coding"; gene_name "Dvl3"; transcript_type "protein_coding"; transcript_name "Dvl3-201"; protein_id "ENSMUSP00000003318.6"; transcript_support_level "1"; mgi_id "MGI:108100"; tag "basic"; ccdsid "CCDS37287.1"; havana_gene "OTTMUSG00000035778.1"; havana_transcript "OTTMUST00000091556.1";
chr16	HAVANA	start_codon	20335945	20335947	.	+	.	gene_id "ENSMUSG00000003233.13"; transcript_id "ENSMUST00000003318.13"; exon_number "3"; exon_id "1203";
chr16	HAVANA	CDS	20335945	20336105	.	+	.	gene_id "ENSMUSG00000003233.13"; transcript_id "ENSMUST00000003318.13"; exon_number "4"; exon_id "1204";
chr16	HAVANA	CDS	20341006	20341075	.	+	.	gene_id "ENSMUSG00000003233.13"; transcript_id "ENSMUST00000003318.13"; exon_number "5"; exon_id "ENSMUSE00000561563.2"; gene_type "protein_coding"; gene_name "Dvl3"; transcript_type "protein_coding"; transcript_name "Dvl3-201"; protein_id "ENSMUSP00000003318.6"; transcript_support_level "1"; mgi_id "MGI:108100"; tag "basic"; ccdsid "CCDS37287.1"; havana_gene "OTTMUSG00000035778.1"; havana_transcript "OTTMUST00000091556.1";
chr16	HAVANA	exon	20341006	20341075	.	+	.	gene_id "ENSMUSG00000003233.13"; transcript_id "ENSMUST00000003318.13"; exon_number "6"; exon_id "ENSMUSE00000561563.2"; gene_type "protein_coding"; gene_name "Dvl3"; transcript_type "protein_coding"; transcript_name "Dvl3-201"; protein_id "ENSMUSP00000003318.6"; transcript_support_level "1"; mgi_id "MGI:108100"; tag "basic"; ccdsid "CCDS37287.1"; havana_gene "OTTMUSG00000035778.1"; havana_transcript "OTTMUST00000091556.1";
chr16	HAVANA	CDS	20342160	20342281	.	+	.	gene_id "ENSMUSG00000003233.13"; transcript_id "ENSMUST00000003318.13"; exon_number "7"; exon_id "ENSMUSE00000130957.2"; gene_type "protein_coding"; gene_name "Dvl3"; transcript_type "protein_coding"; transcript_name "Dvl3-201"; protein_id "ENSMUSP00000003318.6"; transcript_support_level "1"; mgi_id "MGI:108100"; tag "basic"; ccdsid "CCDS37287.1"; havana_gene "OTTMUSG00000035778.1"; havana_transcript "OTTMUST00000091556.1";
chr16	HAVANA	exon	20342160	20342281	.	+	.	gene_id "ENSMUSG00000003233.13"; transcript_id "ENSMUST00000003318.13"; exon_number "8"; exon_id "ENSMUSE00000130957.2"; gene_type "protein_coding"; gene_name "Dvl3"; transcript_type "protein_coding"; transcript_name "Dvl3-201"; protein_id "ENSMUSP00000003318.6"; transcript_support_level "1"; mgi_id "MGI:108100"; tag "basic"; ccdsid "CCDS37287.1"; havana_gene "OTTMUSG00000035778.1"; havana_transcript "OTTMUST00000091556.1";
chr16	HAVANA	CDS	20342402	20342511	.	+	.	gene_id "ENSMUSG00000003233.13"; transcript_id "ENSMUST00000003318.13"; exon_number "9"; exon_id "ENSMUSE00001227663.2"; gene_type "protein_coding"; gene_name "Dvl3"; transcript_type "protein_coding"; transcript_name "Dvl3-201"; protein_id "ENSMUSP00000003318.6"; transcript_support_level "1"; mgi_id "MGI:108100"; tag "basic"; ccdsid "CCDS37287.1"; havana_gene "OTTMUSG00000035778.1"; havana_transcript "OTTMUST00000091556.1";
chr16	HAVANA	exon	20342402	20342511	.	+	.	gene_id "ENSMUSG00000003233.13"; transcript_id "ENSMUST00000003318.13"; exon_number "10"; exon_id "ENSMUSE00001227663.2"; gene_type "protein_coding"; gene_name "Dvl3"; transcript_type "protein_coding"; transcript_name "Dvl3-201"; protein_id "ENSMUSP00000003318.6"; transcript_support_level "1"; mgi_id "MGI:108100"; tag "basic"; ccdsid "CCDS37287.1"; havana_gene "OTTMUSG00000035778.1"; havana_transcript "OTTMUST00000091556.1";
chr16	HAVANA	CDS	20342690	20342825	.	+	.	gene_id "ENSMUSG00000003233.13"; transcript_id "ENSMUST00000003318.13"; exon_number "11"; exon_id "ENSMUSE00000130947.2"; gene_type "protein_coding"; gene_name "Dvl3"; transcript_type "protein_coding"; transcript_name "Dvl3-201"; protein_id "ENSMUSP00000003318.6"; transcript_support_level "1"; mgi_id "MGI:108100"; tag "basic"; ccdsid "CCDS37287.1"; havana_gene "OTTMUSG00000035778.1"; havana_transcript "OTTMUST00000091556.1";
chr16	HAVANA	exon	20342690	20342825	.	+	.	gene_id "ENSMUSG00000003233.13"; transcript_id "ENSMUST00000003318.13"; exon_number "12"; exon_id "ENSMUSE00000130947.2"; gene_type "protein_coding"; gene_name "Dvl3"; transcript_type "protein_coding"; transcript_name "Dvl3-201"; protein_id "ENSMUSP00000003318.6"; transcript_support_level "1"; mgi_id "MGI:108100"; tag "basic"; ccdsid "CCDS37287.1"; havana_gene "OTTMUSG00000035778.1"; havana_transcript "OTTMUST00000091556.1";
chr16	HAVANA	CDS	20343002	20343095	.	+	.	gene_id "ENSMUSG00000003233.13"; transcript_id "ENSMUST00000003318.13"; exon_number "13"; exon_id "ENSMUSE00000130945.2"; gene_type "protein_coding"; gene_name "Dvl3"; transcript_type "protein_coding"; transcript_name "Dvl3-201"; protein_id "ENSMUSP00000003318.6"; transcript_support_level "1"; mgi_id "MGI:108100"; tag "basic"; ccdsid "CCDS37287.1"; havana_gene "OTTMUSG00000035778.1"; havana_transcript "OTTMUST00000091556.1";
chr16	HAVANA	exon	20343002	20343095	.	+	.	gene_id "ENSMUSG00000003233.13"; transcript_id "ENSMUST00000003318.13"; exon_number "14"; exon_id "ENSMUSE00000130945.2"; gene_type "protein_coding"; gene_name "Dvl3"; transcript_type "protein_coding"; transcript_name "Dvl3-201"; protein_id "ENSMUSP00000003318.6"; transcript_support_level "1"; mgi_id "MGI:108100"; tag "basic"; ccdsid "CCDS37287.1"; havana_gene "OTTMUSG00000035778.1"; havana_transcript "OTTMUST00000091556.1";
chr16	HAVANA	CDS	20343269	20343338	.	+	.	gene_id "ENSMUSG00000003233.13"; transcript_id "ENSMUST00000003318.13"; exon_number "15"; exon_id "ENSMUSE00000130938.2"; gene_type "protein_coding"; gene_name "Dvl3"; transcript_type "protein_coding"; transcript_name "Dvl3-201"; protein_id "ENSMUSP00000003318.6"; transcript_support_level "1"; mgi_id "MGI:108100"; tag "basic"; ccdsid "CCDS37287.1"; havana_gene "OTTMUSG00000035778.1"; havana_transcript "OTTMUST00000091556.1";
chr16	HAVANA	exon	20343269	20343338	.	+	.	gene_id "ENSMUSG00000003233.13"; transcript_id "ENSMUST00000003318.13"; exon_number "16"; exon_id "ENSMUSE00000130938.2"; gene_type "protein_coding"; gene_name "Dvl3"; transcript_type "protein_coding"; transcript_name "Dvl3-201"; protein_id "ENSMUSP00000003318.6"; transcript_support_level "1"; mgi_id "MGI:108100"; tag "basic"; ccdsid "CCDS37287.1"; havana_gene "OTTMUSG00000035778.1"; havana_transcript "OTTMUST00000091556.1";
chr16	HAVANA	CDS	20344389	20344528	.	+	.	gene_id "ENSMUSG00000003233.13"; transcript_id "ENSMUST00000003318.13"; exon_number "17"; exon_id "ENSMUSE00000561557.2"; gene_type "protein_coding"; gene_name "Dvl3"; transcript_type "protein_coding"; transcript_name "Dvl3-201"; protein_id "ENSMUSP00000003318.6"; transcript_support_level "1"; mgi_id "MGI:108100"; tag "basic"; ccdsid "CCDS37287.1"; havana_gene "OTTMUSG00000035778.1"; havana_transcript "OTTMUST00000091556.1";
chr16	HAVANA	exon	20344389	20344528	.	+	.	gene_id "ENSMUSG00000003233.13"; transcript_id "ENSMUST00000003318.13"; exon_number "18"; exon_id "ENSMUSE00000561557.2"; gene_type "protein_coding"; gene_name "Dvl3"; transcript_type "protein_coding"; transcript_name "Dvl3-201"; protein_id "ENSMUSP00000003318.6"; transcript_support_level "1"; mgi_id "MGI:108100"; tag "basic"; ccdsid "CCDS37287.1"; havana_gene "OTTMUSG00000035778.1"; havana_transcript "OTTMUST00000091556.1";
chr16	HAVANA	CDS	20344656	20344732	.	+	.	gene_id "ENSMUSG00000003233.13"; transcript_id "ENSMUST00000003318.13"; exon_number "19"; exon_id "ENSMUSE00000561555.2"; gene_type "protein_coding"; gene_name "Dvl3"; transcript_type "protein_coding"; transcript_name "Dvl3-201"; protein_id "ENSMUSP00000003318.6"; transcript_support_level "1"; mgi_id "MGI:108100"; tag "basic"; ccdsid "CCDS37287.1"; havana_gene "OTTMUSG00000035778.1"; havana_transcript "OTTMUST00000091556.1";
chr16	HAVANA	exon	20344656	20344732	.	+	.	gene_id "ENSMUSG00000003233.13"; transcript_id "ENSMUST00000003318.13"; exon_number "20"; exon_id "ENSMUSE00000561555.2"; gene_type "protein_coding"; gene_name "Dvl3"; transcript_type "protein_coding"; transcript_name "Dvl3-201"; protein_id "ENSMUSP00000003318.6"; transcript_support_level "1"; mgi_id "MGI:108100"; tag "basic"; ccdsid "CCDS37287.1"; havana_gene "OTTMUSG00000035778.1"; havana_transcript "OTTMUST00000091556.1";
chr16	HAVANA	CDS	20344839	20344906	.	+	.	gene_id "ENSMUSG00000003233.13"; transcript_id "ENSMUST00000003318.13"; exon_number "21"; exon_id "ENSMUSE00000130939.2"; gene_type "protein_coding"; gene_name "Dvl3"; transcript_type "protein_coding"; transcript_name "Dvl3-201"; protein_id "ENSMUSP00000003318.6"; transcript_support_level "1"; mgi_id "MGI:108100"; tag "basic"; ccdsid "CCDS37287.1"; havana_gene "OTTMUSG00000035778.1"; havana_transcript "OTTMUST00000091556.1";
chr16	HAVANA	exon	20344839	20344906	.	+	.	gene_id "ENSMUSG00000003233.13"; transcript_id "ENSMUST00000003318.13"; exon_number "22"; exon_id "ENSMUSE00000130939.2"; gene_type "protein_coding"; gene_name "Dvl3"; transcript_type "protein_coding"; transcript_name "Dvl3-201"; protein_id "ENSMUSP00000003318.6"; transcript_support_level "1"; mgi_id "MGI:108100"; tag "basic"; ccdsid "CCDS37287.1"; havana_gene "OTTMUSG00000035778.1"; havana_transcript "OTTMUST00000091556.1";
chr16	HAVANA	CDS	20345017	20345166	.	+	.	gene_id "ENSMUSG00000003233.13"; transcript_id "ENSMUST00000003318.13"; exon_number "23"; exon_id "ENSMUSE00000130936.2"; gene_type "protein_coding"; gene_name "Dvl3"; transcript_type "protein_coding"; transcript_name "Dvl3-201"; protein_id "ENSMUSP00000003318.6"; transcript_support_level "1"; mgi_id "MGI:108100"; tag "basic"; ccdsid "CCDS37287.1"; havana_gene "OTTMUSG00000035778.1"; havana_transcript "OTTMUST00000091556.1";
chr16	HAVANA	exon	20345017	20345166	.	+	.	gene_id "ENSMUSG00000003233.13"; transcript_id "ENSMUST00000003318.13"; exon_number "24"; exon_id "ENSMUSE00000130936.2"; gene_type "protein_coding"; gene_name "Dvl3"; transcript_type "protein_coding"; transcript_name "Dvl3-201"; protein_id "ENSMUSP00000003318.6"; transcript_support_level "1"; mgi_id "MGI:108100"; tag "basic"; ccdsid "CCDS37287.1"; havana_gene "OTTMUSG00000035778.1"; havana_transcript "OTTMUST00000091556.1";
chr16	HAVANA	CDS	20345699	20345830	.	+	.	gene_id "ENSMUSG00000003233.13"; transcript_id "ENSMUST00000003318.13"; exon_number "25"; exon_id "ENSMUSE00000130962.2"; gene_type "protein_coding"; gene_name "Dvl3"; transcript_type "protein_coding"; transcript_name "Dvl3-201"; protein_id "ENSMUSP00000003318.6"; transcript_support_level "1"; mgi_id "MGI:108100"; tag "basic"; ccdsid "CCDS37287.1"; havana_gene "OTTMUSG00000035778.1"; havana_transcript "OTTMUST00000091556.1";
chr16	HAVANA	exon	20345699	20345830	.	+	.	gene_id "ENSMUSG00000003233.13"; transcript_id "ENSMUST00000003318.13"; exon_number "26"; exon_id "ENSMUSE00000130962.2"; gene_type "protein_coding"; gene_name "Dvl3"; transcript_type "protein_coding"; transcript_name "Dvl3-201"; protein_id "ENSMUSP00000003318.6"; transcript_support_level "1"; mgi_id "MGI:108100"; tag "basic"; ccdsid "CCDS37287.1"; havana_gene "OTTMUSG00000035778.1"; havana_transcript "OTTMUST00000091556.1";
chr16	HAVANA	CDS	20346002	20346169	.	+	.	gene_id "ENSMUSG00000003233.13"; transcript_id "ENSMUST00000003318.13"; exon_number "27"; exon_id "ENSMUSE00000130933.2"; gene_type "protein_coding"; gene_name "Dvl3"; transcript_type "protein_coding"; transcript_name "Dvl3-201"; protein_id "ENSMUSP00000003318.6"; transcript_support_level "1"; mgi_id "MGI:108100"; tag "basic"; ccdsid "CCDS37287.1"; havana_gene "OTTMUSG00000035778.1"; havana_transcript "OTTMUST00000091556.1";
chr16	HAVANA	exon	20346002	20346169	.	+	.	gene_id "ENSMUSG00000003233.13"; transcript_id "ENSMUST00000003318.13"; exon_number "28"; exon_id "ENSMUSE00000130933.2"; gene_type "protein_coding"; gene_name "Dvl3"; transcript_type "protein_coding"; transcript_name "Dvl3-201"; protein_id "ENSMUSP00000003318.6"; transcript_support_level "1"; mgi_id "MGI:108100"; tag "basic"; ccdsid "CCDS37287.1"; havana_gene "OTTMUSG00000035778.1"; havana_transcript "OTTMUST00000091556.1";
chr16	HAVANA	CDS	20349527	20349742	.	+	.	gene_id "ENSMUSG00000003233.13"; transcript_id "ENSMUST00000003318.13"; exon_number "29"; exon_id "ENSMUSE00000130960.4"; gene_type "protein_coding"; gene_name "Dvl3"; transcript_type "protein_coding"; transcript_name "Dvl3-201"; protein_id "ENSMUSP00000003318.6"; transcript_support_level "1"; mgi_id "MGI:108100"; tag "basic"; ccdsid "CCDS37287.1"; havana_gene "OTTMUSG00000035778.1"; havana_transcript "OTTMUST00000091556.1";
chr16	HAVANA	exon	20349527	20349742	.	+	.	gene_id "ENSMUSG00000003233.13"; transcript_id "ENSMUST00000003318.13"; exon_number "30"; exon_id "ENSMUSE00000130960.4"; gene_type "protein_coding"; gene_name "Dvl3"; transcript_type "protein_coding"; transcript_name "Dvl3-201"; protein_id "ENSMUSP00000003318.6"; transcript_support_level "1"; mgi_id "MGI:108100"; tag "basic"; ccdsid "CCDS37287.1"; havana_gene "OTTMUSG00000035778.1"; havana_transcript "OTTMUST00000091556.1";
chr16	HAVANA	CDS	20349830	20350263	.	+	.	gene_id "ENSMUSG00000003233.13"; transcript_id "ENSMUST00000003318.13"; exon_number "31"; exon_id "1205";
chr16	HAVANA	exon	20349830	20350421	.	+	.	gene_id "ENSMUSG00000003233.13"; transcript_id "ENSMUST00000003318.13"; exon_number "32"; exon_id "ENSMUSE00000916250.3"; gene_type "protein_coding"; gene_name "Dvl3"; transcript_type "protein_coding"; transcript_name "Dvl3-201"; protein_id "ENSMUSP00000003318.6"; transcript_support_level "1"; mgi_id "MGI:108100"; tag "basic"; ccdsid "CCDS37287.1"; havana_gene "OTTMUSG00000035778.1"; havana_transcript "OTTMUST00000091556.1";
chr16	HAVANA	stop_codon	20350264	20350266	.	+	.	gene_id "ENSMUSG00000003233.13"; transcript_id "ENSMUST00000003318.13"; exon_number "33"; exon_id "1206";
chr16	HAVANA	UTR	20350264	20350421	.	+	.	gene_id "ENSMUSG00000003233.13"; transcript_id "ENSMUST00000003318.13"; exon_number "34"; exon_id "1207";
chr16	HAVANA	transcript	20335814	20352760	.	+	.	gene_id "ENSMUSG00000003233.13"; transcript_id "ENSMUST00000171572.9"; exons "16"; gene_type "protein_coding"; gene_name "Dvl3"; transcript_type "protein_coding"; transcript_name "Dvl3-203"; protein_id "ENSMUSP00000130925.2"; transcript_support_level "1"; mgi_id "MGI:108100"; tag "3_standard_supported_extension"; ccdsid "CCDS84210.1"; havana_gene "OTTMUSG00000035778.1"; havana_transcript "OTTMUST00000091557.1";
chr16	HAVANA	UTR	20335814	20335944	.	+	.	gene_id "ENSMUSG00000003233.13"; transcript_id "ENSMUST00000171572.9"; exon_number "1"; exon_id "1208";
chr16	HAVANA	exon	20335814	20336105	.	+	.	gene_id "ENSMUSG00000003233.13"; transcript_id "ENSMUST00000171572.9"; exon_number "2"; exon_id "ENSMUSE00000414406.4"; gene_type "protein_coding"; gene_name "Dvl3"; transcript_type "protein_coding"; transcript_name "Dvl3-203"; protein_id "ENSMUSP00000130925.2"; transcript_support_level "1"; mgi_id "MGI:108100"; tag "3_standard_supported_extension"; ccdsid "CCDS84210.1"; havana_gene "OTTMUSG00000035778.1"; havana_transcript "OTTMUST00000091557.1";
chr16	HAVANA	start_codon	20335945	20335947	.	+	.	gene_id "ENSMUSG00000003233.13"; transcript_id "ENSMUST00000171572.9"; exon_number "3"; exon_id "chr16.1203";
chr16	HAVANA	CDS	20335945	20336105	.	+	.	gene_id "ENSMUSG00000003233.13"; transcript_id "ENSMUST00000171572.9"; exon_number "4"; exon_id "chr16.1204";
chr16	HAVANA	CDS	20341006	20341075	.	+	.	gene_id "ENSMUSG00000003233.13"; transcript_id "ENSMUST00000171572.9"; exon_number "5"; exon_id "ENSMUSE00000561563.2"; gene_type "protein_coding"; gene_name "Dvl3"; transcript_type "protein_coding"; transcript_name "Dvl3-203"; protein_id "ENSMUSP00000130925.2"; transcript_support_level "1"; mgi_id "MGI:108100"; tag "3_standard_supported_extension"; ccdsid "CCDS84210.1"; havana_gene "OTTMUSG00000035778.1"; havana_transcript "OTTMUST00000091557.1";
chr16	HAVANA	exon	20341006	20341075	.	+	.	gene_id "ENSMUSG00000003233.13"; transcript_id "ENSMUST00000171572.9"; exon_number "6"; exon_id "ENSMUSE00000561563.2"; gene_type "protein_coding"; gene_name "Dvl3"; transcript_type "protein_coding"; transcript_name "Dvl3-203"; protein_id "ENSMUSP00000130925.2"; transcript_support_level "1"; mgi_id "MGI:108100"; tag "3_standard_supported_extension"; ccdsid "CCDS84210.1"; havana_gene "OTTMUSG00000035778.1"; havana_transcript "OTTMUST00000091557.1";
chr16	HAVANA	CDS	20342160	20342281	.	+	.	gene_id "ENSMUSG00000003233.13"; transcript_id "ENSMUST00000171572.9"; exon_number "7"; exon_id "ENSMUSE00000130957.2"; gene_type "protein_coding"; gene_name "Dvl3"; transcript_type "protein_coding"; transcript_name "Dvl3-203"; protein_id "ENSMUSP00000130925.2"; transcript_support_level "1"; mgi_id "MGI:108100"; tag "3_standard_supported_extension"; ccdsid "CCDS84210.1"; havana_gene "OTTMUSG00000035778.1"; havana_transcript "OTTMUST00000091557.1";
chr16	HAVANA	exon	20342160	20342281	.	+	.	gene_id "ENSMUSG00000003233.13"; transcript_id "ENSMUST00000171572.9"; exon_number "8"; exon_id "ENSMUSE00000130957.2"; gene_type "protein_coding"; gene_name "Dvl3"; transcript_type "protein_coding"; transcript_name "Dvl3-203"; protein_id "ENSMUSP00000130925.2"; transcript_support_level "1"; mgi_id "MGI:108100"; tag "3_standard_supported_extension"; ccdsid "CCDS84210.1"; havana_gene "OTTMUSG00000035778.1"; havana_transcript "OTTMUST00000091557.1";
chr16	HAVANA	CDS	20342402	20342511	.	+	.	gene_id "ENSMUSG00000003233.13"; transcript_id "ENSMUST00000171572.9"; exon_number "9"; exon_id "ENSMUSE00001227663.2"; gene_type "protein_coding"; gene_name "Dvl3"; transcript_type "protein_coding"; transcript_name "Dvl3-203"; protein_id "ENSMUSP00000130925.2"; transcript_support_level "1"; mgi_id "MGI:108100"; tag "3_standard_supported_extension"; ccdsid "CCDS84210.1"; havana_gene "OTTMUSG00000035778.1"; havana_transcript "OTTMUST00000091557.1";
chr16	HAVANA	exon	20342402	20342511	.	+	.	gene_id "ENSMUSG00000003233.13"; transcript_id "ENSMUST00000171572.9"; exon_number "10"; exon_id "ENSMUSE00001227663.2"; gene_type "protein_coding"; gene_name "Dvl3"; transcript_type "protein_coding"; transcript_name "Dvl3-203"; protein_id "ENSMUSP00000130925.2"; transcript_support_level "1"; mgi_id "MGI:108100"; tag "3_standard_supported_extension"; ccdsid "CCDS84210.1"; havana_gene "OTTMUSG00000035778.1"; havana_transcript "OTTMUST00000091557.1";
chr16	HAVANA	CDS	20342690	20342825	.	+	.	gene_id "ENSMUSG00000003233.13"; transcript_id "ENSMUST00000171572.9"; exon_number "11"; exon_id "ENSMUSE00000130947.2"; gene_type "protein_coding"; gene_name "Dvl3"; transcript_type "protein_coding"; transcript_name "Dvl3-203"; protein_id "ENSMUSP00000130925.2"; transcript_support_level "1"; mgi_id "MGI:108100"; tag "3_standard_supported_extension"; ccdsid "CCDS84210.1"; havana_gene "OTTMUSG00000035778.1"; havana_transcript "OTTMUST00000091557.1";
chr16	HAVANA	exon	20342690	20342825	.	+	.	gene_id "ENSMUSG00000003233.13"; transcript_id "ENSMUST00000171572.9"; exon_number "12"; exon_id "ENSMUSE00000130947.2"; gene_type "protein_coding"; gene_name "Dvl3"; transcript_type "protein_coding"; transcript_name "Dvl3-203"; protein_id "ENSMUSP00000130925.2"; transcript_support_level "1"; mgi_id "MGI:108100"; tag "3_standard_supported_extension"; ccdsid "CCDS84210.1"; havana_gene "OTTMUSG00000035778.1"; havana_transcript "OTTMUST00000091557.1";
chr16	HAVANA	CDS	20343002	20343095	.	+	.	gene_id "ENSMUSG00000003233.13"; transcript_id "ENSMUST00000171572.9"; exon_number "13"; exon_id "ENSMUSE00000130945.2"; gene_type "protein_coding"; gene_name "Dvl3"; transcript_type "protein_coding"; transcript_name "Dvl3-203"; protein_id "ENSMUSP00000130925.2"; transcript_support_level "1"; mgi_id "MGI:108100"; tag "3_standard_supported_extension"; ccdsid "CCDS84210.1"; havana_gene "OTTMUSG00000035778.1"; havana_transcript "OTTMUST00000091557.1";
chr16	HAVANA	exon	20343002	20343095	.	+	.	gene_id "ENSMUSG00000003233.13"; transcript_id "ENSMUST00000171572.9"; exon_number "14"; exon_id "ENSMUSE00000130945.2"; gene_type "protein_coding"; gene_name "Dvl3"; transcript_type "protein_coding"; transcript_name "Dvl3-203"; protein_id "ENSMUSP00000130925.2"; transcript_support_level "1"; mgi_id "MGI:108100"; tag "3_standard_supported_extension"; ccdsid "CCDS84210.1"; havana_gene "OTTMUSG00000035778.1"; havana_transcript "OTTMUST00000091557.1";
chr16	HAVANA	CDS	20343269	20343338	.	+	.	gene_id "ENSMUSG00000003233.13"; transcript_id "ENSMUST00000171572.9"; exon_number "15"; exon_id "ENSMUSE00000130938.2"; gene_type "protein_coding"; gene_name "Dvl3"; transcript_type "protein_coding"; transcript_name "Dvl3-203"; protein_id "ENSMUSP00000130925.2"; transcript_support_level "1"; mgi_id "MGI:108100"; tag "3_standard_supported_extension"; ccdsid "CCDS84210.1"; havana_gene "OTTMUSG00000035778.1"; havana_transcript "OTTMUST00000091557.1";
chr16	HAVANA	exon	20343269	20343338	.	+	.	gene_id "ENSMUSG00000003233.13"; transcript_id "ENSMUST00000171572.9"; exon_number "16"; exon_id "ENSMUSE00000130938.2"; gene_type "protein_coding"; gene_name "Dvl3"; transcript_type "protein_coding"; transcript_name "Dvl3-203"; protein_id "ENSMUSP00000130925.2"; transcript_support_level "1"; mgi_id "MGI:108100"; tag "3_standard_supported_extension"; ccdsid "CCDS84210.1"; havana_gene "OTTMUSG00000035778.1"; havana_transcript "OTTMUST00000091557.1";
chr16	HAVANA	CDS	20344389	20344528	.	+	.	gene_id "ENSMUSG00000003233.13"; transcript_id "ENSMUST00000171572.9"; exon_number "17"; exon_id "ENSMUSE00000561557.2"; gene_type "protein_coding"; gene_name "Dvl3"; transcript_type "protein_coding"; transcript_name "Dvl3-203"; protein_id "ENSMUSP00000130925.2"; transcript_support_level "1"; mgi_id "MGI:108100"; tag "3_standard_supported_extension"; ccdsid "CCDS84210.1"; havana_gene "OTTMUSG00000035778.1"; havana_transcript "OTTMUST00000091557.1";
chr16	HAVANA	exon	20344389	20344528	.	+	.	gene_id "ENSMUSG00000003233.13"; transcript_id "ENSMUST00000171572.9"; exon_number "18"; exon_id "ENSMUSE00000561557.2"; gene_type "protein_coding"; gene_name "Dvl3"; transcript_type "protein_coding"; transcript_name "Dvl3-203"; protein_id "ENSMUSP00000130925.2"; transcript_support_level "1"; mgi_id "MGI:108100"; tag "3_standard_supported_extension"; ccdsid "CCDS84210.1"; havana_gene "OTTMUSG00000035778.1"; havana_transcript "OTTMUST00000091557.1";
chr16	HAVANA	CDS	20344656	20344732	.	+	.	gene_id "ENSMUSG00000003233.13"; transcript_id "ENSMUST00000171572.9"; exon_number "19"; exon_id "ENSMUSE00000561555.2"; gene_type "protein_coding"; gene_name "Dvl3"; transcript_type "protein_coding"; transcript_name "Dvl3-203"; protein_id "ENSMUSP00000130925.2"; transcript_support_level "1"; mgi_id "MGI:108100"; tag "3_standard_supported_extension"; ccdsid "CCDS84210.1"; havana_gene "OTTMUSG00000035778.1"; havana_transcript "OTTMUST00000091557.1";
chr16	HAVANA	exon	20344656	20344732	.	+	.	gene_id "ENSMUSG00000003233.13"; transcript_id "ENSMUST00000171572.9"; exon_number "20"; exon_id "ENSMUSE00000561555.2"; gene_type "protein_coding"; gene_name "Dvl3"; transcript_type "protein_coding"; transcript_name "Dvl3-203"; protein_id "ENSMUSP00000130925.2"; transcript_support_level "1"; mgi_id "MGI:108100"; tag "3_standard_supported_extension"; ccdsid "CCDS84210.1"; havana_gene "OTTMUSG00000035778.1"; havana_transcript "OTTMUST00000091557.1";
chr16	HAVANA	CDS	20344839	20344906	.	+	.	gene_id "ENSMUSG00000003233.13"; transcript_id "ENSMUST00000171572.9"; exon_number "21"; exon_id "ENSMUSE00000130939.2"; gene_type "protein_coding"; gene_name "Dvl3"; transcript_type "protein_coding"; transcript_name "Dvl3-203"; protein_id "ENSMUSP00000130925.2"; transcript_support_level "1"; mgi_id "MGI:108100"; tag "3_standard_supported_extension"; ccdsid "CCDS84210.1"; havana_gene "OTTMUSG00000035778.1"; havana_transcript "OTTMUST00000091557.1";
chr16	HAVANA	exon	20344839	20344906	.	+	.	gene_id "ENSMUSG00000003233.13"; transcript_id "ENSMUST00000171572.9"; exon_number "22"; exon_id "ENSMUSE00000130939.2"; gene_type "protein_coding"; gene_name "Dvl3"; transcript_type "protein_coding"; transcript_name "Dvl3-203"; protein_id "ENSMUSP00000130925.2"; transcript_support_level "1"; mgi_id "MGI:108100"; tag "3_standard_supported_extension"; ccdsid "CCDS84210.1"; havana_gene "OTTMUSG00000035778.1"; havana_transcript "OTTMUST00000091557.1";
chr16	HAVANA	CDS	20345017	20345166	.	+	.	gene_id "ENSMUSG00000003233.13"; transcript_id "ENSMUST00000171572.9"; exon_number "23"; exon_id "ENSMUSE00000130936.2"; gene_type "protein_coding"; gene_name "Dvl3"; transcript_type "protein_coding"; transcript_name "Dvl3-203"; protein_id "ENSMUSP00000130925.2"; transcript_support_level "1"; mgi_id "MGI:108100"; tag "3_standard_supported_extension"; ccdsid "CCDS84210.1"; havana_gene "OTTMUSG00000035778.1"; havana_transcript "OTTMUST00000091557.1";
chr16	HAVANA	exon	20345017	20345166	.	+	.	gene_id "ENSMUSG00000003233.13"; transcript_id "ENSMUST00000171572.9"; exon_number "24"; exon_id "ENSMUSE00000130936.2"; gene_type "protein_coding"; gene_name "Dvl3"; transcript_type "protein_coding"; transcript_name "Dvl3-203"; protein_id "ENSMUSP00000130925.2"; transcript_support_level "1"; mgi_id "MGI:108100"; tag "3_standard_supported_extension"; ccdsid "CCDS84210.1"; havana_gene "OTTMUSG00000035778.1"; havana_transcript "OTTMUST00000091557.1";
chr16	HAVANA	CDS	20345699	20345830	.	+	.	gene_id "ENSMUSG00000003233.13"; transcript_id "ENSMUST00000171572.9"; exon_number "25"; exon_id "ENSMUSE00000130962.2"; gene_type "protein_coding"; gene_name "Dvl3"; transcript_type "protein_coding"; transcript_name "Dvl3-203"; protein_id "ENSMUSP00000130925.2"; transcript_support_level "1"; mgi_id "MGI:108100"; tag "3_standard_supported_extension"; ccdsid "CCDS84210.1"; havana_gene "OTTMUSG00000035778.1"; havana_transcript "OTTMUST00000091557.1";
chr16	HAVANA	exon	20345699	20345830	.	+	.	gene_id "ENSMUSG00000003233.13"; transcript_id "ENSMUST00000171572.9"; exon_number "26"; exon_id "ENSMUSE00000130962.2"; gene_type "protein_coding"; gene_name "Dvl3"; transcript_type "protein_coding"; transcript_name "Dvl3-203"; protein_id "ENSMUSP00000130925.2"; transcript_support_level "1"; mgi_id "MGI:108100"; tag "3_standard_supported_extension"; ccdsid "CCDS84210.1"; havana_gene "OTTMUSG00000035778.1"; havana_transcript "OTTMUST00000091557.1";
chr16	HAVANA	CDS	20346002	20346169	.	+	.	gene_id "ENSMUSG00000003233.13"; transcript_id "ENSMUST00000171572.9"; exon_number "27"; exon_id "ENSMUSE00000130933.2"; gene_type "protein_coding"; gene_name "Dvl3"; transcript_type "protein_coding"; transcript_name "Dvl3-203"; protein_id "ENSMUSP00000130925.2"; transcript_support_level "1"; mgi_id "MGI:108100"; tag "3_standard_supported_extension"; ccdsid "CCDS84210.1"; havana_gene "OTTMUSG00000035778.1"; havana_transcript "OTTMUST00000091557.1";
chr16	HAVANA	exon	20346002	20346169	.	+	.	gene_id "ENSMUSG00000003233.13"; transcript_id "ENSMUST00000171572.9"; exon_number "28"; exon_id "ENSMUSE00000130933.2"; gene_type "protein_coding"; gene_name "Dvl3"; transcript_type "protein_coding"; transcript_name "Dvl3-203"; protein_id "ENSMUSP00000130925.2"; transcript_support_level "1"; mgi_id "MGI:108100"; tag "3_standard_supported_extension"; ccdsid "CCDS84210.1"; havana_gene "OTTMUSG00000035778.1"; havana_transcript "OTTMUST00000091557.1";
chr16	HAVANA	CDS	20349527	20349742	.	+	.	gene_id "ENSMUSG00000003233.13"; transcript_id "ENSMUST00000171572.9"; exon_number "29"; exon_id "ENSMUSE00000130960.4"; gene_type "protein_coding"; gene_name "Dvl3"; transcript_type "protein_coding"; transcript_name "Dvl3-203"; protein_id "ENSMUSP00000130925.2"; transcript_support_level "1"; mgi_id "MGI:108100"; tag "3_standard_supported_extension"; ccdsid "CCDS84210.1"; havana_gene "OTTMUSG00000035778.1"; havana_transcript "OTTMUST00000091557.1";
chr16	HAVANA	exon	20349527	20349742	.	+	.	gene_id "ENSMUSG00000003233.13"; transcript_id "ENSMUST00000171572.9"; exon_number "30"; exon_id "ENSMUSE00000130960.4"; gene_type "protein_coding"; gene_name "Dvl3"; transcript_type "protein_coding"; transcript_name "Dvl3-203"; protein_id "ENSMUSP00000130925.2"; transcript_support_level "1"; mgi_id "MGI:108100"; tag "3_standard_supported_extension"; ccdsid "CCDS84210.1"; havana_gene "OTTMUSG00000035778.1"; havana_transcript "OTTMUST00000091557.1";
chr16	HAVANA	CDS	20349830	20350240	.	+	.	gene_id "ENSMUSG00000003233.13"; transcript_id "ENSMUST00000171572.9"; exon_number "31"; exon_id "ENSMUSE00000315994.7"; gene_type "protein_coding"; gene_name "Dvl3"; transcript_type "protein_coding"; transcript_name "Dvl3-203"; protein_id "ENSMUSP00000130925.2"; transcript_support_level "1"; mgi_id "MGI:108100"; tag "3_standard_supported_extension"; ccdsid "CCDS84210.1"; havana_gene "OTTMUSG00000035778.1"; havana_transcript "OTTMUST00000091557.1";
chr16	HAVANA	exon	20349830	20350240	.	+	.	gene_id "ENSMUSG00000003233.13"; transcript_id "ENSMUST00000171572.9"; exon_number "32"; exon_id "ENSMUSE00000315994.7"; gene_type "protein_coding"; gene_name "Dvl3"; transcript_type "protein_coding"; transcript_name "Dvl3-203"; protein_id "ENSMUSP00000130925.2"; transcript_support_level "1"; mgi_id "MGI:108100"; tag "3_standard_supported_extension"; ccdsid "CCDS84210.1"; havana_gene "OTTMUSG00000035778.1"; havana_transcript "OTTMUST00000091557.1";
chr16	HAVANA	CDS	20351034	20351062	.	+	.	gene_id "ENSMUSG00000003233.13"; transcript_id "ENSMUST00000171572.9"; exon_number "33"; exon_id "1209";
chr16	HAVANA	exon	20351034	20352760	.	+	.	gene_id "ENSMUSG00000003233.13"; transcript_id "ENSMUST00000171572.9"; exon_number "34"; exon_id "ENSMUSE00000887867.3"; gene_type "protein_coding"; gene_name "Dvl3"; transcript_type "protein_coding"; transcript_name "Dvl3-203"; protein_id "ENSMUSP00000130925.2"; transcript_support_level "1"; mgi_id "MGI:108100"; tag "3_standard_supported_extension"; ccdsid "CCDS84210.1"; havana_gene "OTTMUSG00000035778.1"; havana_transcript "OTTMUST00000091557.1";
chr16	HAVANA	stop_codon	20351063	20351065	.	+	.	gene_id "ENSMUSG00000003233.13"; transcript_id "ENSMUST00000171572.9"; exon_number "35"; exon_id "1210";
chr16	HAVANA	UTR	20351063	20352760	.	+	.	gene_id "ENSMUSG00000003233.13"; transcript_id "ENSMUST00000171572.9"; exon_number "36"; exon_id "1211";
chr16	HAVANA	gene	20354228	20363659	.	+	.	gene_id "ENSMUSG00000022841.16"; transcripts "2"; gene_type "protein_coding"; gene_name "Ap2m1"; mgi_id "MGI:1298405"; havana_gene "OTTMUSG00000025969.1";
chr16	HAVANA	transcript	20354230	20363659	.	+	.	gene_id "ENSMUSG00000022841.16"; transcript_id "ENSMUST00000007216.9"; exons "12"; gene_type "protein_coding"; gene_name "Ap2m1"; transcript_type "protein_coding"; transcript_name "Ap2m1-201"; protein_id "ENSMUSP00000007216.9"; transcript_support_level "5"; mgi_id "MGI:1298405"; tag "dotter_confirmed"; ccdsid "CCDS28048.1"; havana_gene "OTTMUSG00000025969.1"; havana_transcript "OTTMUST00000064275.1";
chr16	HAVANA	UTR	20354230	20354351	.	+	.	gene_id "ENSMUSG00000022841.16"; transcript_id "ENSMUST00000007216.9"; exon_number "1"; exon_id "ENSMUSE00000754394.2"; gene_type "protein_coding"; gene_name "Ap2m1"; transcript_type "protein_coding"; transcript_name "Ap2m1-201"; protein_id "ENSMUSP00000007216.9"; transcript_support_level "5"; mgi_id "MGI:1298405"; tag "dotter_confirmed"; ccdsid "CCDS28048.1"; havana_gene "OTTMUSG00000025969.1"; havana_transcript "OTTMUST00000064275.1";
chr16	HAVANA	exon	20354230	20354351	.	+	.	gene_id "ENSMUSG00000022841.16"; transcript_id "ENSMUST00000007216.9"; exon_number "2"; exon_id "ENSMUSE00000754394.2"; gene_type "protein_coding"; gene_name "Ap2m1"; transcript_type "protein_coding"; transcript_name "Ap2m1-201"; protein_id "ENSMUSP00000007216.9"; transcript_support_level "5"; mgi_id "MGI:1298405"; tag "dotter_confirmed"; ccdsid "CCDS28048.1"; havana_gene "OTTMUSG00000025969.1"; havana_transcript "OTTMUST00000064275.1";
chr16	HAVANA	UTR	20356368	20356410	.	+	.	gene_id "ENSMUSG00000022841.16"; transcript_id "ENSMUST00000007216.9"; exon_number "3"; exon_id "1212";
chr16	HAVANA	exon	20356368	20356484	.	+	.	gene_id "ENSMUSG00000022841.16"; transcript_id "ENSMUST00000007216.9"; exon_number "4"; exon_id "ENSMUSE00000131057.2"; gene_type "protein_coding"; gene_name "Ap2m1"; transcript_type "protein_coding"; transcript_name "Ap2m1-201"; protein_id "ENSMUSP00000007216.9"; transcript_support_level "5"; mgi_id "MGI:1298405"; tag "dotter_confirmed"; ccdsid "CCDS28048.1"; havana_gene "OTTMUSG00000025969.1"; havana_transcript "OTTMUST00000064275.1";
chr16	HAVANA	start_codon	20356411	20356413	.	+	.	gene_id "ENSMUSG00000022841.16"; transcript_id "ENSMUST00000007216.9"; exon_number "5"; exon_id "1213";
chr16	HAVANA	CDS	20356411	20356484	.	+	.	gene_id "ENSMUSG00000022841.16"; transcript_id "ENSMUST00000007216.9"; exon_number "6"; exon_id "1214";
chr16	HAVANA	CDS	20358058	20358323	.	+	.	gene_id "ENSMUSG00000022841.16"; transcript_id "ENSMUST00000007216.9"; exon_number "7"; exon_id "ENSMUSE00001446277.2"; gene_type "protein_coding"; gene_name "Ap2m1"; transcript_type "protein_coding"; transcript_name "Ap2m1-201"; protein_id "ENSMUSP00000007216.9"; transcript_support_level "5"; mgi_id "MGI:1298405"; tag "dotter_confirmed"; ccdsid "CCDS28048.1"; havana_gene "OTTMUSG00000025969.1"; havana_transcript "OTTMUST00000064275.1";
chr16	HAVANA	exon	20358058	20358323	.	+	.	gene_id "ENSMUSG00000022841.16"; transcript_id "ENSMUST00000007216.9"; exon_number "8"; exon_id "ENSMUSE00001446277.2"; gene_type "protein_coding"; gene_name "Ap2m1"; transcript_type "protein_coding"; transcript_name "Ap2m1-201"; protein_id "ENSMUSP00000007216.9"; transcript_support_level "5"; mgi_id "MGI:1298405"; tag "dotter_confirmed"; ccdsid "CCDS28048.1"; havana_gene "OTTMUSG00000025969.1"; havana_transcript "OTTMUST00000064275.1";
chr16	HAVANA	CDS	20359083	20359165	.	+	.	gene_id "ENSMUSG00000022841.16"; transcript_id "ENSMUST00000007216.9"; exon_number "9"; exon_id "ENSMUSE00001267617.2"; gene_type "protein_coding"; gene_name "Ap2m1"; transcript_type "protein_coding"; transcript_name "Ap2m1-201"; protein_id "ENSMUSP00000007216.9"; transcript_support_level "5"; mgi_id "MGI:1298405"; tag "dotter_confirmed"; ccdsid "CCDS28048.1"; havana_gene "OTTMUSG00000025969.1"; havana_transcript "OTTMUST00000064275.1";
chr16	HAVANA	exon	20359083	20359165	.	+	.	gene_id "ENSMUSG00000022841.16"; transcript_id "ENSMUST00000007216.9"; exon_number "10"; exon_id "ENSMUSE00001267617.2"; gene_type "protein_coding"; gene_name "Ap2m1"; transcript_type "protein_coding"; transcript_name "Ap2m1-201"; protein_id "ENSMUSP00000007216.9"; transcript_support_level "5"; mgi_id "MGI:1298405"; tag "dotter_confirmed"; ccdsid "CCDS28048.1"; havana_gene "OTTMUSG00000025969.1"; havana_transcript "OTTMUST00000064275.1";
chr16	HAVANA	CDS	20359558	20359563	.	+	.	gene_id "ENSMUSG00000022841.16"; transcript_id "ENSMUST00000007216.9"; exon_number "11"; exon_id "ENSMUSE00001472359.2"; gene_type "protein_coding"; gene_name "Ap2m1"; transcript_type "protein_coding"; transcript_name "Ap2m1-201"; protein_id "ENSMUSP00000007216.9"; transcript_support_level "5"; mgi_id "MGI:1298405"; tag "dotter_confirmed"; ccdsid "CCDS28048.1"; havana_gene "OTTMUSG00000025969.1"; havana_transcript "OTTMUST00000064275.1";
chr16	HAVANA	exon	20359558	20359563	.	+	.	gene_id "ENSMUSG00000022841.16"; transcript_id "ENSMUST00000007216.9"; exon_number "12"; exon_id "ENSMUSE00001472359.2"; gene_type "protein_coding"; gene_name "Ap2m1"; transcript_type "protein_coding"; transcript_name "Ap2m1-201"; protein_id "ENSMUSP00000007216.9"; transcript_support_level "5"; mgi_id "MGI:1298405"; tag "dotter_confirmed"; ccdsid "CCDS28048.1"; havana_gene "OTTMUSG00000025969.1"; havana_transcript "OTTMUST00000064275.1";
chr16	HAVANA	CDS	20359725	20359860	.	+	.	gene_id "ENSMUSG00000022841.16"; transcript_id "ENSMUST00000007216.9"; exon_number "13"; exon_id "ENSMUSE00000754166.3"; gene_type "protein_coding"; gene_name "Ap2m1"; transcript_type "protein_coding"; transcript_name "Ap2m1-201"; protein_id "ENSMUSP00000007216.9"; transcript_support_level "5"; mgi_id "MGI:1298405"; tag "dotter_confirmed"; ccdsid "CCDS28048.1"; havana_gene "OTTMUSG00000025969.1"; havana_transcript "OTTMUST00000064275.1";
chr16	HAVANA	exon	20359725	20359860	.	+	.	gene_id "ENSMUSG00000022841.16"; transcript_id "ENSMUST00000007216.9"; exon_number "14"; exon_id "ENSMUSE00000754166.3"; gene_type "protein_coding"; gene_name "Ap2m1"; transcript_type "protein_coding"; transcript_name "Ap2m1-201"; protein_id "ENSMUSP00000007216.9"; transcript_support_level "5"; mgi_id "MGI:1298405"; tag "dotter_confirmed"; ccdsid "CCDS28048.1"; havana_gene "OTTMUSG00000025969.1"; havana_transcript "OTTMUST00000064275.1";
chr16	HAVANA	CDS	20359960	20360101	.	+	.	gene_id "ENSMUSG00000022841.16"; transcript_id "ENSMUST00000007216.9"; exon_number "15"; exon_id "ENSMUSE00001273978.2"; gene_type "protein_coding"; gene_name "Ap2m1"; transcript_type "protein_coding"; transcript_name "Ap2m1-201"; protein_id "ENSMUSP00000007216.9"; transcript_support_level "5"; mgi_id "MGI:1298405"; tag "dotter_confirmed"; ccdsid "CCDS28048.1"; havana_gene "OTTMUSG00000025969.1"; havana_transcript "OTTMUST00000064275.1";
chr16	HAVANA	exon	20359960	20360101	.	+	.	gene_id "ENSMUSG00000022841.16"; transcript_id "ENSMUST00000007216.9"; exon_number "16"; exon_id "ENSMUSE00001273978.2"; gene_type "protein_coding"; gene_name "Ap2m1"; transcript_type "protein_coding"; transcript_name "Ap2m1-201"; protein_id "ENSMUSP00000007216.9"; transcript_support_level "5"; mgi_id "MGI:1298405"; tag "dotter_confirmed"; ccdsid "CCDS28048.1"; havana_gene "OTTMUSG00000025969.1"; havana_transcript "OTTMUST00000064275.1";
chr16	HAVANA	CDS	20360497	20360616	.	+	.	gene_id "ENSMUSG00000022841.16"; transcript_id "ENSMUST00000007216.9"; exon_number "17"; exon_id "ENSMUSE00001297692.2"; gene_type "protein_coding"; gene_name "Ap2m1"; transcript_type "protein_coding"; transcript_name "Ap2m1-201"; protein_id "ENSMUSP00000007216.9"; transcript_support_level "5"; mgi_id "MGI:1298405"; tag "dotter_confirmed"; ccdsid "CCDS28048.1"; havana_gene "OTTMUSG00000025969.1"; havana_transcript "OTTMUST00000064275.1";
chr16	HAVANA	exon	20360497	20360616	.	+	.	gene_id "ENSMUSG00000022841.16"; transcript_id "ENSMUST00000007216.9"; exon_number "18"; exon_id "ENSMUSE00001297692.2"; gene_type "protein_coding"; gene_name "Ap2m1"; transcript_type "protein_coding"; transcript_name "Ap2m1-201"; protein_id "ENSMUSP00000007216.9"; transcript_support_level "5"; mgi_id "MGI:1298405"; tag "dotter_confirmed"; ccdsid "CCDS28048.1"; havana_gene "OTTMUSG00000025969.1"; havana_transcript "OTTMUST00000064275.1";
chr16	HAVANA	CDS	20360706	20360841	.	+	.	gene_id "ENSMUSG00000022841.16"; transcript_id "ENSMUST00000007216.9"; exon_number "19"; exon_id "ENSMUSE00001278728.2"; gene_type "protein_coding"; gene_name "Ap2m1"; transcript_type "protein_coding"; transcript_name "Ap2m1-201"; protein_id "ENSMUSP00000007216.9"; transcript_support_level "5"; mgi_id "MGI:1298405"; tag "dotter_confirmed"; ccdsid "CCDS28048.1"; havana_gene "OTTMUSG00000025969.1"; havana_transcript "OTTMUST00000064275.1";
chr16	HAVANA	exon	20360706	20360841	.	+	.	gene_id "ENSMUSG00000022841.16"; transcript_id "ENSMUST00000007216.9"; exon_number "20"; exon_id "ENSMUSE00001278728.2"; gene_type "protein_coding"; gene_name "Ap2m1"; transcript_type "protein_coding"; transcript_name "Ap2m1-201"; protein_id "ENSMUSP00000007216.9"; transcript_support_level "5"; mgi_id "MGI:1298405"; tag "dotter_confirmed"; ccdsid "CCDS28048.1"; havana_gene "OTTMUSG00000025969.1"; havana_transcript "OTTMUST00000064275.1";
chr16	HAVANA	CDS	20360947	20361044	.	+	.	gene_id "ENSMUSG00000022841.16"; transcript_id "ENSMUST00000007216.9"; exon_number "21"; exon_id "ENSMUSE00001303927.2"; gene_type "protein_coding"; gene_name "Ap2m1"; transcript_type "protein_coding"; transcript_name "Ap2m1-201"; protein_id "ENSMUSP00000007216.9"; transcript_support_level "5"; mgi_id "MGI:1298405"; tag "dotter_confirmed"; ccdsid "CCDS28048.1"; havana_gene "OTTMUSG00000025969.1"; havana_transcript "OTTMUST00000064275.1";
chr16	HAVANA	exon	20360947	20361044	.	+	.	gene_id "ENSMUSG00000022841.16"; transcript_id "ENSMUST00000007216.9"; exon_number "22"; exon_id "ENSMUSE00001303927.2"; gene_type "protein_coding"; gene_name "Ap2m1"; transcript_type "protein_coding"; transcript_name "Ap2m1-201"; protein_id "ENSMUSP00000007216.9"; transcript_support_level "5"; mgi_id "MGI:1298405"; tag "dotter_confirmed"; ccdsid "CCDS28048.1"; havana_gene "OTTMUSG00000025969.1"; havana_transcript "OTTMUST00000064275.1";
chr16	HAVANA	CDS	20361389	20361500	.	+	.	gene_id "ENSMUSG00000022841.16"; transcript_id "ENSMUST00000007216.9"; exon_number "23"; exon_id "ENSMUSE00001224159.2"; gene_type "protein_coding"; gene_name "Ap2m1"; transcript_type "protein_coding"; transcript_name "Ap2m1-201"; protein_id "ENSMUSP00000007216.9"; transcript_support_level "5"; mgi_id "MGI:1298405"; tag "dotter_confirmed"; ccdsid "CCDS28048.1"; havana_gene "OTTMUSG00000025969.1"; havana_transcript "OTTMUST00000064275.1";
chr16	HAVANA	exon	20361389	20361500	.	+	.	gene_id "ENSMUSG00000022841.16"; transcript_id "ENSMUST00000007216.9"; exon_number "24"; exon_id "ENSMUSE00001224159.2"; gene_type "protein_coding"; gene_name "Ap2m1"; transcript_type "protein_coding"; transcript_name "Ap2m1-201"; protein_id "ENSMUSP00000007216.9"; transcript_support_level "5"; mgi_id "MGI:1298405"; tag "dotter_confirmed"; ccdsid "CCDS28048.1"; havana_gene "OTTMUSG00000025969.1"; havana_transcript "OTTMUST00000064275.1";
chr16	HAVANA	CDS	20362061	20362192	.	+	.	gene_id "ENSMUSG00000022841.16"; transcript_id "ENSMUST00000007216.9"; exon_number "25"; exon_id "1215";
chr16	HAVANA	exon	20362061	20363659	.	+	.	gene_id "ENSMUSG00000022841.16"; transcript_id "ENSMUST00000007216.9"; exon_number "26"; exon_id "ENSMUSE00000786791.2"; gene_type "protein_coding"; gene_name "Ap2m1"; transcript_type "protein_coding"; transcript_name "Ap2m1-201"; protein_id "ENSMUSP00000007216.9"; transcript_support_level "5"; mgi_id "MGI:1298405"; tag "dotter_confirmed"; ccdsid "CCDS28048.1"; havana_gene "OTTMUSG00000025969.1"; havana_transcript "OTTMUST00000064275.1";
chr16	HAVANA	stop_codon	20362193	20362195	.	+	.	gene_id "ENSMUSG00000022841.16"; transcript_id "ENSMUST00000007216.9"; exon_number "27"; exon_id "1216";
chr16	HAVANA	UTR	20362193	20363659	.	+	.	gene_id "ENSMUSG00000022841.16"; transcript_id "ENSMUST00000007216.9"; exon_number "28"; exon_id "1217";
chr16	HAVANA	transcript	20354228	20362806	.	+	.	gene_id "ENSMUSG00000022841.16"; transcript_id "ENSMUST00000090023.13"; exons "11"; gene_type "protein_coding"; gene_name "Ap2m1"; transcript_type "protein_coding"; transcript_name "Ap2m1-202"; protein_id "ENSMUSP00000087477.7"; transcript_support_level "1"; mgi_id "MGI:1298405"; tag "basic"; ccdsid "CCDS79436.1"; havana_gene "OTTMUSG00000025969.1"; havana_transcript "OTTMUST00000064079.1";
chr16	HAVANA	UTR	20354228	20354351	.	+	.	gene_id "ENSMUSG00000022841.16"; transcript_id "ENSMUST00000090023.13"; exon_number "1"; exon_id "ENSMUSE00000840352.2"; gene_type "protein_coding"; gene_name "Ap2m1"; transcript_type "protein_coding"; transcript_name "Ap2m1-202"; protein_id "ENSMUSP00000087477.7"; transcript_support_level "1"; mgi_id "MGI:1298405"; tag "basic"; ccdsid "CCDS79436.1"; havana_gene "OTTMUSG00000025969.1"; havana_transcript "OTTMUST00000064079.1";
chr16	HAVANA	exon	20354228	20354351	.	+	.	gene_id "ENSMUSG00000022841.16"; transcript_id "ENSMUST00000090023.13"; exon_number "2"; exon_id "ENSMUSE00000840352.2"; gene_type "protein_coding"; gene_name "Ap2m1"; transcript_type "protein_coding"; transcript_name "Ap2m1-202"; protein_id "ENSMUSP00000087477.7"; transcript_support_level "1"; mgi_id "MGI:1298405"; tag "basic"; ccdsid "CCDS79436.1"; havana_gene "OTTMUSG00000025969.1"; havana_transcript "OTTMUST00000064079.1";
chr16	HAVANA	UTR	20356368	20356410	.	+	.	gene_id "ENSMUSG00000022841.16"; transcript_id "ENSMUST00000090023.13"; exon_number "3"; exon_id "chr16.1212";
chr16	HAVANA	exon	20356368	20356484	.	+	.	gene_id "ENSMUSG00000022841.16"; transcript_id "ENSMUST00000090023.13"; exon_number "4"; exon_id "ENSMUSE00000131057.2"; gene_type "protein_coding"; gene_name "Ap2m1"; transcript_type "protein_coding"; transcript_name "Ap2m1-202"; protein_id "ENSMUSP00000087477.7"; transcript_support_level "1"; mgi_id "MGI:1298405"; tag "basic"; ccdsid "CCDS79436.1"; havana_gene "OTTMUSG00000025969.1"; havana_transcript "OTTMUST00000064079.1";
chr16	HAVANA	start_codon	20356411	20356413	.	+	.	gene_id "ENSMUSG00000022841.16"; transcript_id "ENSMUST00000090023.13"; exon_number "5"; exon_id "chr16.1213";
chr16	HAVANA	CDS	20356411	20356484	.	+	.	gene_id "ENSMUSG00000022841.16"; transcript_id "ENSMUST00000090023.13"; exon_number "6"; exon_id "chr16.1214";
chr16	HAVANA	CDS	20358058	20358323	.	+	.	gene_id "ENSMUSG00000022841.16"; transcript_id "ENSMUST00000090023.13"; exon_number "7"; exon_id "ENSMUSE00001446277.2"; gene_type "protein_coding"; gene_name "Ap2m1"; transcript_type "protein_coding"; transcript_name "Ap2m1-202"; protein_id "ENSMUSP00000087477.7"; transcript_support_level "1"; mgi_id "MGI:1298405"; tag "basic"; ccdsid "CCDS79436.1"; havana_gene "OTTMUSG00000025969.1"; havana_transcript "OTTMUST00000064079.1";
chr16	HAVANA	exon	20358058	20358323	.	+	.	gene_id "ENSMUSG00000022841.16"; transcript_id "ENSMUST00000090023.13"; exon_number "8"; exon_id "ENSMUSE00001446277.2"; gene_type "protein_coding"; gene_name "Ap2m1"; transcript_type "protein_coding"; transcript_name "Ap2m1-202"; protein_id "ENSMUSP00000087477.7"; transcript_support_level "1"; mgi_id "MGI:1298405"; tag "basic"; ccdsid "CCDS79436.1"; havana_gene "OTTMUSG00000025969.1"; havana_transcript "OTTMUST00000064079.1";
chr16	HAVANA	CDS	20359083	20359165	.	+	.	gene_id "ENSMUSG00000022841.16"; transcript_id "ENSMUST00000090023.13"; exon_number "9"; exon_id "ENSMUSE00001267617.2"; gene_type "protein_coding"; gene_name "Ap2m1"; transcript_type "protein_coding"; transcript_name "Ap2m1-202"; protein_id "ENSMUSP00000087477.7"; transcript_support_level "1"; mgi_id "MGI:1298405"; tag "basic"; ccdsid "CCDS79436.1"; havana_gene "OTTMUSG00000025969.1"; havana_transcript "OTTMUST00000064079.1";
chr16	HAVANA	exon	20359083	20359165	.	+	.	gene_id "ENSMUSG00000022841.16"; transcript_id "ENSMUST00000090023.13"; exon_number "10"; exon_id "ENSMUSE00001267617.2"; gene_type "protein_coding"; gene_name "Ap2m1"; transcript_type "protein_coding"; transcript_name "Ap2m1-202"; protein_id "ENSMUSP00000087477.7"; transcript_support_level "1"; mgi_id "MGI:1298405"; tag "basic"; ccdsid "CCDS79436.1"; havana_gene "OTTMUSG00000025969.1"; havana_transcript "OTTMUST00000064079.1";
chr16	HAVANA	CDS	20359725	20359860	.	+	.	gene_id "ENSMUSG00000022841.16"; transcript_id "ENSMUST00000090023.13"; exon_number "11"; exon_id "ENSMUSE00000754166.3"; gene_type "protein_coding"; gene_name "Ap2m1"; transcript_type "protein_coding"; transcript_name "Ap2m1-202"; protein_id "ENSMUSP00000087477.7"; transcript_support_level "1"; mgi_id "MGI:1298405"; tag "basic"; ccdsid "CCDS79436.1"; havana_gene "OTTMUSG00000025969.1"; havana_transcript "OTTMUST00000064079.1";
chr16	HAVANA	exon	20359725	20359860	.	+	.	gene_id "ENSMUSG00000022841.16"; transcript_id "ENSMUST00000090023.13"; exon_number "12"; exon_id "ENSMUSE00000754166.3"; gene_type "protein_coding"; gene_name "Ap2m1"; transcript_type "protein_coding"; transcript_name "Ap2m1-202"; protein_id "ENSMUSP00000087477.7"; transcript_support_level "1"; mgi_id "MGI:1298405"; tag "basic"; ccdsid "CCDS79436.1"; havana_gene "OTTMUSG00000025969.1"; havana_transcript "OTTMUST00000064079.1";
chr16	HAVANA	CDS	20359960	20360101	.	+	.	gene_id "ENSMUSG00000022841.16"; transcript_id "ENSMUST00000090023.13"; exon_number "13"; exon_id "ENSMUSE00001273978.2"; gene_type "protein_coding"; gene_name "Ap2m1"; transcript_type "protein_coding"; transcript_name "Ap2m1-202"; protein_id "ENSMUSP00000087477.7"; transcript_support_level "1"; mgi_id "MGI:1298405"; tag "basic"; ccdsid "CCDS79436.1"; havana_gene "OTTMUSG00000025969.1"; havana_transcript "OTTMUST00000064079.1";
chr16	HAVANA	exon	20359960	20360101	.	+	.	gene_id "ENSMUSG00000022841.16"; transcript_id "ENSMUST00000090023.13"; exon_number "14"; exon_id "ENSMUSE00001273978.2"; gene_type "protein_coding"; gene_name "Ap2m1"; transcript_type "protein_coding"; transcript_name "Ap2m1-202"; protein_id "ENSMUSP00000087477.7"; transcript_support_level "1"; mgi_id "MGI:1298405"; tag "basic"; ccdsid "CCDS79436.1"; havana_gene "OTTMUSG00000025969.1"; havana_transcript "OTTMUST00000064079.1";
chr16	HAVANA	CDS	20360497	20360616	.	+	.	gene_id "ENSMUSG00000022841.16"; transcript_id "ENSMUST00000090023.13"; exon_number "15"; exon_id "ENSMUSE00001297692.2"; gene_type "protein_coding"; gene_name "Ap2m1"; transcript_type "protein_coding"; transcript_name "Ap2m1-202"; protein_id "ENSMUSP00000087477.7"; transcript_support_level "1"; mgi_id "MGI:1298405"; tag "basic"; ccdsid "CCDS79436.1"; havana_gene "OTTMUSG00000025969.1"; havana_transcript "OTTMUST00000064079.1";
chr16	HAVANA	exon	20360497	20360616	.	+	.	gene_id "ENSMUSG00000022841.16"; transcript_id "ENSMUST00000090023.13"; exon_number "16"; exon_id "ENSMUSE00001297692.2"; gene_type "protein_coding"; gene_name "Ap2m1"; transcript_type "protein_coding"; transcript_name "Ap2m1-202"; protein_id "ENSMUSP00000087477.7"; transcript_support_level "1"; mgi_id "MGI:1298405"; tag "basic"; ccdsid "CCDS79436.1"; havana_gene "OTTMUSG00000025969.1"; havana_transcript "OTTMUST00000064079.1";
chr16	HAVANA	CDS	20360706	20360841	.	+	.	gene_id "ENSMUSG00000022841.16"; transcript_id "ENSMUST00000090023.13"; exon_number "17"; exon_id "ENSMUSE00001278728.2"; gene_type "protein_coding"; gene_name "Ap2m1"; transcript_type "protein_coding"; transcript_name "Ap2m1-202"; protein_id "ENSMUSP00000087477.7"; transcript_support_level "1"; mgi_id "MGI:1298405"; tag "basic"; ccdsid "CCDS79436.1"; havana_gene "OTTMUSG00000025969.1"; havana_transcript "OTTMUST00000064079.1";
chr16	HAVANA	exon	20360706	20360841	.	+	.	gene_id "ENSMUSG00000022841.16"; transcript_id "ENSMUST00000090023.13"; exon_number "18"; exon_id "ENSMUSE00001278728.2"; gene_type "protein_coding"; gene_name "Ap2m1"; transcript_type "protein_coding"; transcript_name "Ap2m1-202"; protein_id "ENSMUSP00000087477.7"; transcript_support_level "1"; mgi_id "MGI:1298405"; tag "basic"; ccdsid "CCDS79436.1"; havana_gene "OTTMUSG00000025969.1"; havana_transcript "OTTMUST00000064079.1";
chr16	HAVANA	CDS	20360947	20361044	.	+	.	gene_id "ENSMUSG00000022841.16"; transcript_id "ENSMUST00000090023.13"; exon_number "19"; exon_id "ENSMUSE00001303927.2"; gene_type "protein_coding"; gene_name "Ap2m1"; transcript_type "protein_coding"; transcript_name "Ap2m1-202"; protein_id "ENSMUSP00000087477.7"; transcript_support_level "1"; mgi_id "MGI:1298405"; tag "basic"; ccdsid "CCDS79436.1"; havana_gene "OTTMUSG00000025969.1"; havana_transcript "OTTMUST00000064079.1";
chr16	HAVANA	exon	20360947	20361044	.	+	.	gene_id "ENSMUSG00000022841.16"; transcript_id "ENSMUST00000090023.13"; exon_number "20"; exon_id "ENSMUSE00001303927.2"; gene_type "protein_coding"; gene_name "Ap2m1"; transcript_type "protein_coding"; transcript_name "Ap2m1-202"; protein_id "ENSMUSP00000087477.7"; transcript_support_level "1"; mgi_id "MGI:1298405"; tag "basic"; ccdsid "CCDS79436.1"; havana_gene "OTTMUSG00000025969.1"; havana_transcript "OTTMUST00000064079.1";
chr16	HAVANA	CDS	20361389	20361500	.	+	.	gene_id "ENSMUSG00000022841.16"; transcript_id "ENSMUST00000090023.13"; exon_number "21"; exon_id "ENSMUSE00001224159.2"; gene_type "protein_coding"; gene_name "Ap2m1"; transcript_type "protein_coding"; transcript_name "Ap2m1-202"; protein_id "ENSMUSP00000087477.7"; transcript_support_level "1"; mgi_id "MGI:1298405"; tag "basic"; ccdsid "CCDS79436.1"; havana_gene "OTTMUSG00000025969.1"; havana_transcript "OTTMUST00000064079.1";
chr16	HAVANA	exon	20361389	20361500	.	+	.	gene_id "ENSMUSG00000022841.16"; transcript_id "ENSMUST00000090023.13"; exon_number "22"; exon_id "ENSMUSE00001224159.2"; gene_type "protein_coding"; gene_name "Ap2m1"; transcript_type "protein_coding"; transcript_name "Ap2m1-202"; protein_id "ENSMUSP00000087477.7"; transcript_support_level "1"; mgi_id "MGI:1298405"; tag "basic"; ccdsid "CCDS79436.1"; havana_gene "OTTMUSG00000025969.1"; havana_transcript "OTTMUST00000064079.1";
chr16	HAVANA	CDS	20362061	20362192	.	+	.	gene_id "ENSMUSG00000022841.16"; transcript_id "ENSMUST00000090023.13"; exon_number "23"; exon_id "chr16.1215";
chr16	HAVANA	exon	20362061	20362806	.	+	.	gene_id "ENSMUSG00000022841.16"; transcript_id "ENSMUST00000090023.13"; exon_number "24"; exon_id "ENSMUSE00000703319.4"; gene_type "protein_coding"; gene_name "Ap2m1"; transcript_type "protein_coding"; transcript_name "Ap2m1-202"; protein_id "ENSMUSP00000087477.7"; transcript_support_level "1"; mgi_id "MGI:1298405"; tag "basic"; ccdsid "CCDS79436.1"; havana_gene "OTTMUSG00000025969.1"; havana_transcript "OTTMUST00000064079.1";
chr16	HAVANA	stop_codon	20362193	20362195	.	+	.	gene_id "ENSMUSG00000022841.16"; transcript_id "ENSMUST00000090023.13"; exon_number "25"; exon_id "chr16.1216";
chr16	HAVANA	UTR	20362193	20362806	.	+	.	gene_id "ENSMUSG00000022841.16"; transcript_id "ENSMUST00000090023.13"; exon_number "26"; exon_id "1218";
chr16	HAVANA	gene	20367327	20380129	.	+	.	gene_id "ENSMUSG00000003234.17"; transcripts "2"; gene_type "protein_coding"; gene_name "Abcf3"; mgi_id "MGI:1351656"; havana_gene "OTTMUSG00000023912.1";
chr16	HAVANA	transcript	20367327	20380129	.	+	.	gene_id "ENSMUSG00000003234.17"; transcript_id "ENSMUST00000003319.6"; exons "21"; gene_type "protein_coding"; gene_name "Abcf3"; transcript_type "protein_coding"; transcript_name "Abcf3-201"; protein_id "ENSMUSP00000003319.6"; transcript_support_level "1"; mgi_id "MGI:1351656"; tag "basic"; ccdsid "CCDS28049.1"; havana_gene "OTTMUSG00000023912.1"; havana_transcript "OTTMUST00000058413.1";
chr16	HAVANA	UTR	20367327	20367422	.	+	.	gene_id "ENSMUSG00000003234.17"; transcript_id "ENSMUST00000003319.6"; exon_number "1"; exon_id "1219";
chr16	HAVANA	exon	20367327	20367495	.	+	.	gene_id "ENSMUSG00000003234.17"; transcript_id "ENSMUST00000003319.6"; exon_number "2"; exon_id "ENSMUSE00000347392.7"; gene_type "protein_coding"; gene_name "Abcf3"; transcript_type "protein_coding"; transcript_name "Abcf3-201"; protein_id "ENSMUSP00000003319.6"; transcript_support_level "1"; mgi_id "MGI:1351656"; tag "basic"; ccdsid "CCDS28049.1"; havana_gene "OTTMUSG00000023912.1"; havana_transcript "OTTMUST00000058413.1";
chr16	HAVANA	start_codon	20367423	20367425	.	+	.	gene_id "ENSMUSG00000003234.17"; transcript_id "ENSMUST00000003319.6"; exon_number "3"; exon_id "1220";
chr16	HAVANA	CDS	20367423	20367495	.	+	.	gene_id "ENSMUSG00000003234.17"; transcript_id "ENSMUST00000003319.6"; exon_number "4"; exon_id "1221";
chr16	HAVANA	CDS	20367716	20367863	.	+	.	gene_id "ENSMUSG00000003234.17"; transcript_id "ENSMUST00000003319.6"; exon_number "5"; exon_id "ENSMUSE00000131010.2"; gene_type "protein_coding"; gene_name "Abcf3"; transcript_type "protein_coding"; transcript_name "Abcf3-201"; protein_id "ENSMUSP00000003319.6"; transcript_support_level "1"; mgi_id "MGI:1351656"; tag "basic"; ccdsid "CCDS28049.1"; havana_gene "OTTMUSG00000023912.1"; havana_transcript "OTTMUST00000058413.1";
chr16	HAVANA	exon	20367716	20367863	.	+	.	gene_id "ENSMUSG00000003234.17"; transcript_id "ENSMUST00000003319.6"; exon_number "6"; exon_id "ENSMUSE00000131010.2"; gene_type "protein_coding"; gene_name "Abcf3"; transcript_type "protein_coding"; transcript_name "Abcf3-201"; protein_id "ENSMUSP00000003319.6"; transcript_support_level "1"; mgi_id "MGI:1351656"; tag "basic"; ccdsid "CCDS28049.1"; havana_gene "OTTMUSG00000023912.1"; havana_transcript "OTTMUST00000058413.1";
chr16	HAVANA	CDS	20367985	20368064	.	+	.	gene_id "ENSMUSG00000003234.17"; transcript_id "ENSMUST00000003319.6"; exon_number "7"; exon_id "ENSMUSE00000131000.2"; gene_type "protein_coding"; gene_name "Abcf3"; transcript_type "protein_coding"; transcript_name "Abcf3-201"; protein_id "ENSMUSP00000003319.6"; transcript_support_level "1"; mgi_id "MGI:1351656"; tag "basic"; ccdsid "CCDS28049.1"; havana_gene "OTTMUSG00000023912.1"; havana_transcript "OTTMUST00000058413.1";
chr16	HAVANA	exon	20367985	20368064	.	+	.	gene_id "ENSMUSG00000003234.17"; transcript_id "ENSMUST00000003319.6"; exon_number "8"; exon_id "ENSMUSE00000131000.2"; gene_type "protein_coding"; gene_name "Abcf3"; transcript_type "protein_coding"; transcript_name "Abcf3-201"; protein_id "ENSMUSP00000003319.6"; transcript_support_level "1"; mgi_id "MGI:1351656"; tag "basic"; ccdsid "CCDS28049.1"; havana_gene "OTTMUSG00000023912.1"; havana_transcript "OTTMUST00000058413.1";
chr16	HAVANA	CDS	20368494	20368540	.	+	.	gene_id "ENSMUSG00000003234.17"; transcript_id "ENSMUST00000003319.6"; exon_number "9"; exon_id "ENSMUSE00001443922.2"; gene_type "protein_coding"; gene_name "Abcf3"; transcript_type "protein_coding"; transcript_name "Abcf3-201"; protein_id "ENSMUSP00000003319.6"; transcript_support_level "1"; mgi_id "MGI:1351656"; tag "basic"; ccdsid "CCDS28049.1"; havana_gene "OTTMUSG00000023912.1"; havana_transcript "OTTMUST00000058413.1";
chr16	HAVANA	exon	20368494	20368540	.	+	.	gene_id "ENSMUSG00000003234.17"; transcript_id "ENSMUST00000003319.6"; exon_number "10"; exon_id "ENSMUSE00001443922.2"; gene_type "protein_coding"; gene_name "Abcf3"; transcript_type "protein_coding"; transcript_name "Abcf3-201"; protein_id "ENSMUSP00000003319.6"; transcript_support_level "1"; mgi_id "MGI:1351656"; tag "basic"; ccdsid "CCDS28049.1"; havana_gene "OTTMUSG00000023912.1"; havana_transcript "OTTMUST00000058413.1";
chr16	HAVANA	CDS	20368754	20368851	.	+	.	gene_id "ENSMUSG00000003234.17"; transcript_id "ENSMUST00000003319.6"; exon_number "11"; exon_id "ENSMUSE00001302695.2"; gene_type "protein_coding"; gene_name "Abcf3"; transcript_type "protein_coding"; transcript_name "Abcf3-201"; protein_id "ENSMUSP00000003319.6"; transcript_support_level "1"; mgi_id "MGI:1351656"; tag "basic"; ccdsid "CCDS28049.1"; havana_gene "OTTMUSG00000023912.1"; havana_transcript "OTTMUST00000058413.1";
chr16	HAVANA	exon	20368754	20368851	.	+	.	gene_id "ENSMUSG00000003234.17"; transcript_id "ENSMUST00000003319.6"; exon_number "12"; exon_id "ENSMUSE00001302695.2"; gene_type "protein_coding"; gene_name "Abcf3"; transcript_type "protein_coding"; transcript_name "Abcf3-201"; protein_id "ENSMUSP00000003319.6"; transcript_support_level "1"; mgi_id "MGI:1351656"; tag "basic"; ccdsid "CCDS28049.1"; havana_gene "OTTMUSG00000023912.1"; havana_transcript "OTTMUST00000058413.1";
chr16	HAVANA	CDS	20368952	20369074	.	+	.	gene_id "ENSMUSG00000003234.17"; transcript_id "ENSMUST00000003319.6"; exon_number "13"; exon_id "ENSMUSE00001219825.2"; gene_type "protein_coding"; gene_name "Abcf3"; transcript_type "protein_coding"; transcript_name "Abcf3-201"; protein_id "ENSMUSP00000003319.6"; transcript_support_level "1"; mgi_id "MGI:1351656"; tag "basic"; ccdsid "CCDS28049.1"; havana_gene "OTTMUSG00000023912.1"; havana_transcript "OTTMUST00000058413.1";
chr16	HAVANA	exon	20368952	20369074	.	+	.	gene_id "ENSMUSG00000003234.17"; transcript_id "ENSMUST00000003319.6"; exon_number "14"; exon_id "ENSMUSE00001219825.2"; gene_type "protein_coding"; gene_name "Abcf3"; transcript_type "protein_coding"; transcript_name "Abcf3-201"; protein_id "ENSMUSP00000003319.6"; transcript_support_level "1"; mgi_id "MGI:1351656"; tag "basic"; ccdsid "CCDS28049.1"; havana_gene "OTTMUSG00000023912.1"; havana_transcript "OTTMUST00000058413.1";
chr16	HAVANA	CDS	20369171	20369437	.	+	.	gene_id "ENSMUSG00000003234.17"; transcript_id "ENSMUST00000003319.6"; exon_number "15"; exon_id "ENSMUSE00001276714.2"; gene_type "protein_coding"; gene_name "Abcf3"; transcript_type "protein_coding"; transcript_name "Abcf3-201"; protein_id "ENSMUSP00000003319.6"; transcript_support_level "1"; mgi_id "MGI:1351656"; tag "basic"; ccdsid "CCDS28049.1"; havana_gene "OTTMUSG00000023912.1"; havana_transcript "OTTMUST00000058413.1";
chr16	HAVANA	exon	20369171	20369437	.	+	.	gene_id "ENSMUSG00000003234.17"; transcript_id "ENSMUST00000003319.6"; exon_number "16"; exon_id "ENSMUSE00001276714.2"; gene_type "protein_coding"; gene_name "Abcf3"; transcript_type "protein_coding"; transcript_name "Abcf3-201"; protein_id "ENSMUSP00000003319.6"; transcript_support_level "1"; mgi_id "MGI:1351656"; tag "basic"; ccdsid "CCDS28049.1"; havana_gene "OTTMUSG00000023912.1"; havana_transcript "OTTMUST00000058413.1";
chr16	HAVANA	CDS	20370224	20370304	.	+	.	gene_id "ENSMUSG00000003234.17"; transcript_id "ENSMUST00000003319.6"; exon_number "17"; exon_id "ENSMUSE00001221251.2"; gene_type "protein_coding"; gene_name "Abcf3"; transcript_type "protein_coding"; transcript_name "Abcf3-201"; protein_id "ENSMUSP00000003319.6"; transcript_support_level "1"; mgi_id "MGI:1351656"; tag "basic"; ccdsid "CCDS28049.1"; havana_gene "OTTMUSG00000023912.1"; havana_transcript "OTTMUST00000058413.1";
chr16	HAVANA	exon	20370224	20370304	.	+	.	gene_id "ENSMUSG00000003234.17"; transcript_id "ENSMUST00000003319.6"; exon_number "18"; exon_id "ENSMUSE00001221251.2"; gene_type "protein_coding"; gene_name "Abcf3"; transcript_type "protein_coding"; transcript_name "Abcf3-201"; protein_id "ENSMUSP00000003319.6"; transcript_support_level "1"; mgi_id "MGI:1351656"; tag "basic"; ccdsid "CCDS28049.1"; havana_gene "OTTMUSG00000023912.1"; havana_transcript "OTTMUST00000058413.1";
chr16	HAVANA	CDS	20370394	20370453	.	+	.	gene_id "ENSMUSG00000003234.17"; transcript_id "ENSMUST00000003319.6"; exon_number "19"; exon_id "ENSMUSE00001242168.2"; gene_type "protein_coding"; gene_name "Abcf3"; transcript_type "protein_coding"; transcript_name "Abcf3-201"; protein_id "ENSMUSP00000003319.6"; transcript_support_level "1"; mgi_id "MGI:1351656"; tag "basic"; ccdsid "CCDS28049.1"; havana_gene "OTTMUSG00000023912.1"; havana_transcript "OTTMUST00000058413.1";
chr16	HAVANA	exon	20370394	20370453	.	+	.	gene_id "ENSMUSG00000003234.17"; transcript_id "ENSMUST00000003319.6"; exon_number "20"; exon_id "ENSMUSE00001242168.2"; gene_type "protein_coding"; gene_name "Abcf3"; transcript_type "protein_coding"; transcript_name "Abcf3-201"; protein_id "ENSMUSP00000003319.6"; transcript_support_level "1"; mgi_id "MGI:1351656"; tag "basic"; ccdsid "CCDS28049.1"; havana_gene "OTTMUSG00000023912.1"; havana_transcript "OTTMUST00000058413.1";
chr16	HAVANA	CDS	20370556	20370612	.	+	.	gene_id "ENSMUSG00000003234.17"; transcript_id "ENSMUST00000003319.6"; exon_number "21"; exon_id "ENSMUSE00001280276.2"; gene_type "protein_coding"; gene_name "Abcf3"; transcript_type "protein_coding"; transcript_name "Abcf3-201"; protein_id "ENSMUSP00000003319.6"; transcript_support_level "1"; mgi_id "MGI:1351656"; tag "basic"; ccdsid "CCDS28049.1"; havana_gene "OTTMUSG00000023912.1"; havana_transcript "OTTMUST00000058413.1";
chr16	HAVANA	exon	20370556	20370612	.	+	.	gene_id "ENSMUSG00000003234.17"; transcript_id "ENSMUST00000003319.6"; exon_number "22"; exon_id "ENSMUSE00001280276.2"; gene_type "protein_coding"; gene_name "Abcf3"; transcript_type "protein_coding"; transcript_name "Abcf3-201"; protein_id "ENSMUSP00000003319.6"; transcript_support_level "1"; mgi_id "MGI:1351656"; tag "basic"; ccdsid "CCDS28049.1"; havana_gene "OTTMUSG00000023912.1"; havana_transcript "OTTMUST00000058413.1";
chr16	HAVANA	CDS	20370712	20370734	.	+	.	gene_id "ENSMUSG00000003234.17"; transcript_id "ENSMUST00000003319.6"; exon_number "23"; exon_id "ENSMUSE00001209802.2"; gene_type "protein_coding"; gene_name "Abcf3"; transcript_type "protein_coding"; transcript_name "Abcf3-201"; protein_id "ENSMUSP00000003319.6"; transcript_support_level "1"; mgi_id "MGI:1351656"; tag "basic"; ccdsid "CCDS28049.1"; havana_gene "OTTMUSG00000023912.1"; havana_transcript "OTTMUST00000058413.1";
chr16	HAVANA	exon	20370712	20370734	.	+	.	gene_id "ENSMUSG00000003234.17"; transcript_id "ENSMUST00000003319.6"; exon_number "24"; exon_id "ENSMUSE00001209802.2"; gene_type "protein_coding"; gene_name "Abcf3"; transcript_type "protein_coding"; transcript_name "Abcf3-201"; protein_id "ENSMUSP00000003319.6"; transcript_support_level "1"; mgi_id "MGI:1351656"; tag "basic"; ccdsid "CCDS28049.1"; havana_gene "OTTMUSG00000023912.1"; havana_transcript "OTTMUST00000058413.1";
chr16	HAVANA	CDS	20370849	20370904	.	+	.	gene_id "ENSMUSG00000003234.17"; transcript_id "ENSMUST00000003319.6"; exon_number "25"; exon_id "ENSMUSE00001299837.2"; gene_type "protein_coding"; gene_name "Abcf3"; transcript_type "protein_coding"; transcript_name "Abcf3-201"; protein_id "ENSMUSP00000003319.6"; transcript_support_level "1"; mgi_id "MGI:1351656"; tag "basic"; ccdsid "CCDS28049.1"; havana_gene "OTTMUSG00000023912.1"; havana_transcript "OTTMUST00000058413.1";
chr16	HAVANA	exon	20370849	20370904	.	+	.	gene_id "ENSMUSG00000003234.17"; transcript_id "ENSMUST00000003319.6"; exon_number "26"; exon_id "ENSMUSE00001299837.2"; gene_type "protein_coding"; gene_name "Abcf3"; transcript_type "protein_coding"; transcript_name "Abcf3-201"; protein_id "ENSMUSP00000003319.6"; transcript_support_level "1"; mgi_id "MGI:1351656"; tag "basic"; ccdsid "CCDS28049.1"; havana_gene "OTTMUSG00000023912.1"; havana_transcript "OTTMUST00000058413.1";
chr16	HAVANA	CDS	20371009	20371209	.	+	.	gene_id "ENSMUSG00000003234.17"; transcript_id "ENSMUST00000003319.6"; exon_number "27"; exon_id "ENSMUSE00001271567.2"; gene_type "protein_coding"; gene_name "Abcf3"; transcript_type "protein_coding"; transcript_name "Abcf3-201"; protein_id "ENSMUSP00000003319.6"; transcript_support_level "1"; mgi_id "MGI:1351656"; tag "basic"; ccdsid "CCDS28049.1"; havana_gene "OTTMUSG00000023912.1"; havana_transcript "OTTMUST00000058413.1";
chr16	HAVANA	exon	20371009	20371209	.	+	.	gene_id "ENSMUSG00000003234.17"; transcript_id "ENSMUST00000003319.6"; exon_number "28"; exon_id "ENSMUSE00001271567.2"; gene_type "protein_coding"; gene_name "Abcf3"; transcript_type "protein_coding"; transcript_name "Abcf3-201"; protein_id "ENSMUSP00000003319.6"; transcript_support_level "1"; mgi_id "MGI:1351656"; tag "basic"; ccdsid "CCDS28049.1"; havana_gene "OTTMUSG00000023912.1"; havana_transcript "OTTMUST00000058413.1";
chr16	HAVANA	CDS	20371304	20371380	.	+	.	gene_id "ENSMUSG00000003234.17"; transcript_id "ENSMUST00000003319.6"; exon_number "29"; exon_id "ENSMUSE00001211592.2"; gene_type "protein_coding"; gene_name "Abcf3"; transcript_type "protein_coding"; transcript_name "Abcf3-201"; protein_id "ENSMUSP00000003319.6"; transcript_support_level "1"; mgi_id "MGI:1351656"; tag "basic"; ccdsid "CCDS28049.1"; havana_gene "OTTMUSG00000023912.1"; havana_transcript "OTTMUST00000058413.1";
chr16	HAVANA	exon	20371304	20371380	.	+	.	gene_id "ENSMUSG00000003234.17"; transcript_id "ENSMUST00000003319.6"; exon_number "30"; exon_id "ENSMUSE00001211592.2"; gene_type "protein_coding"; gene_name "Abcf3"; transcript_type "protein_coding"; transcript_name "Abcf3-201"; protein_id "ENSMUSP00000003319.6"; transcript_support_level "1"; mgi_id "MGI:1351656"; tag "basic"; ccdsid "CCDS28049.1"; havana_gene "OTTMUSG00000023912.1"; havana_transcript "OTTMUST00000058413.1";
chr16	HAVANA	CDS	20377310	20377354	.	+	.	gene_id "ENSMUSG00000003234.17"; transcript_id "ENSMUST00000003319.6"; exon_number "31"; exon_id "ENSMUSE00001208041.2"; gene_type "protein_coding"; gene_name "Abcf3"; transcript_type "protein_coding"; transcript_name "Abcf3-201"; protein_id "ENSMUSP00000003319.6"; transcript_support_level "1"; mgi_id "MGI:1351656"; tag "basic"; ccdsid "CCDS28049.1"; havana_gene "OTTMUSG00000023912.1"; havana_transcript "OTTMUST00000058413.1";
chr16	HAVANA	exon	20377310	20377354	.	+	.	gene_id "ENSMUSG00000003234.17"; transcript_id "ENSMUST00000003319.6"; exon_number "32"; exon_id "ENSMUSE00001208041.2"; gene_type "protein_coding"; gene_name "Abcf3"; transcript_type "protein_coding"; transcript_name "Abcf3-201"; protein_id "ENSMUSP00000003319.6"; transcript_support_level "1"; mgi_id "MGI:1351656"; tag "basic"; ccdsid "CCDS28049.1"; havana_gene "OTTMUSG00000023912.1"; havana_transcript "OTTMUST00000058413.1";
chr16	HAVANA	CDS	20377447	20377579	.	+	.	gene_id "ENSMUSG00000003234.17"; transcript_id "ENSMUST00000003319.6"; exon_number "33"; exon_id "ENSMUSE00000130998.2"; gene_type "protein_coding"; gene_name "Abcf3"; transcript_type "protein_coding"; transcript_name "Abcf3-201"; protein_id "ENSMUSP00000003319.6"; transcript_support_level "1"; mgi_id "MGI:1351656"; tag "basic"; ccdsid "CCDS28049.1"; havana_gene "OTTMUSG00000023912.1"; havana_transcript "OTTMUST00000058413.1";
chr16	HAVANA	exon	20377447	20377579	.	+	.	gene_id "ENSMUSG00000003234.17"; transcript_id "ENSMUST00000003319.6"; exon_number "34"; exon_id "ENSMUSE00000130998.2"; gene_type "protein_coding"; gene_name "Abcf3"; transcript_type "protein_coding"; transcript_name "Abcf3-201"; protein_id "ENSMUSP00000003319.6"; transcript_support_level "1"; mgi_id "MGI:1351656"; tag "basic"; ccdsid "CCDS28049.1"; havana_gene "OTTMUSG00000023912.1"; havana_transcript "OTTMUST00000058413.1";
chr16	HAVANA	CDS	20378041	20378129	.	+	.	gene_id "ENSMUSG00000003234.17"; transcript_id "ENSMUST00000003319.6"; exon_number "35"; exon_id "ENSMUSE00000131013.2"; gene_type "protein_coding"; gene_name "Abcf3"; transcript_type "protein_coding"; transcript_name "Abcf3-201"; protein_id "ENSMUSP00000003319.6"; transcript_support_level "1"; mgi_id "MGI:1351656"; tag "basic"; ccdsid "CCDS28049.1"; havana_gene "OTTMUSG00000023912.1"; havana_transcript "OTTMUST00000058413.1";
chr16	HAVANA	exon	20378041	20378129	.	+	.	gene_id "ENSMUSG00000003234.17"; transcript_id "ENSMUST00000003319.6"; exon_number "36"; exon_id "ENSMUSE00000131013.2"; gene_type "protein_coding"; gene_name "Abcf3"; transcript_type "protein_coding"; transcript_name "Abcf3-201"; protein_id "ENSMUSP00000003319.6"; transcript_support_level "1"; mgi_id "MGI:1351656"; tag "basic"; ccdsid "CCDS28049.1"; havana_gene "OTTMUSG00000023912.1"; havana_transcript "OTTMUST00000058413.1";
chr16	HAVANA	CDS	20378391	20378482	.	+	.	gene_id "ENSMUSG00000003234.17"; transcript_id "ENSMUST00000003319.6"; exon_number "37"; exon_id "ENSMUSE00000131016.2"; gene_type "protein_coding"; gene_name "Abcf3"; transcript_type "protein_coding"; transcript_name "Abcf3-201"; protein_id "ENSMUSP00000003319.6"; transcript_support_level "1"; mgi_id "MGI:1351656"; tag "basic"; ccdsid "CCDS28049.1"; havana_gene "OTTMUSG00000023912.1"; havana_transcript "OTTMUST00000058413.1";
chr16	HAVANA	exon	20378391	20378482	.	+	.	gene_id "ENSMUSG00000003234.17"; transcript_id "ENSMUST00000003319.6"; exon_number "38"; exon_id "ENSMUSE00000131016.2"; gene_type "protein_coding"; gene_name "Abcf3"; transcript_type "protein_coding"; transcript_name "Abcf3-201"; protein_id "ENSMUSP00000003319.6"; transcript_support_level "1"; mgi_id "MGI:1351656"; tag "basic"; ccdsid "CCDS28049.1"; havana_gene "OTTMUSG00000023912.1"; havana_transcript "OTTMUST00000058413.1";
chr16	HAVANA	CDS	20378665	20378797	.	+	.	gene_id "ENSMUSG00000003234.17"; transcript_id "ENSMUST00000003319.6"; exon_number "39"; exon_id "ENSMUSE00001247332.2"; gene_type "protein_coding"; gene_name "Abcf3"; transcript_type "protein_coding"; transcript_name "Abcf3-201"; protein_id "ENSMUSP00000003319.6"; transcript_support_level "1"; mgi_id "MGI:1351656"; tag "basic"; ccdsid "CCDS28049.1"; havana_gene "OTTMUSG00000023912.1"; havana_transcript "OTTMUST00000058413.1";
chr16	HAVANA	exon	20378665	20378797	.	+	.	gene_id "ENSMUSG00000003234.17"; transcript_id "ENSMUST00000003319.6"; exon_number "40"; exon_id "ENSMUSE00001247332.2"; gene_type "protein_coding"; gene_name "Abcf3"; transcript_type "protein_coding"; transcript_name "Abcf3-201"; protein_id "ENSMUSP00000003319.6"; transcript_support_level "1"; mgi_id "MGI:1351656"; tag "basic"; ccdsid "CCDS28049.1"; havana_gene "OTTMUSG00000023912.1"; havana_transcript "OTTMUST00000058413.1";
chr16	HAVANA	CDS	20378933	20379020	.	+	.	gene_id "ENSMUSG00000003234.17"; transcript_id "ENSMUST00000003319.6"; exon_number "41"; exon_id "ENSMUSE00001214546.2"; gene_type "protein_coding"; gene_name "Abcf3"; transcript_type "protein_coding"; transcript_name "Abcf3-201"; protein_id "ENSMUSP00000003319.6"; transcript_support_level "1"; mgi_id "MGI:1351656"; tag "basic"; ccdsid "CCDS28049.1"; havana_gene "OTTMUSG00000023912.1"; havana_transcript "OTTMUST00000058413.1";
chr16	HAVANA	exon	20378933	20379020	.	+	.	gene_id "ENSMUSG00000003234.17"; transcript_id "ENSMUST00000003319.6"; exon_number "42"; exon_id "ENSMUSE00001214546.2"; gene_type "protein_coding"; gene_name "Abcf3"; transcript_type "protein_coding"; transcript_name "Abcf3-201"; protein_id "ENSMUSP00000003319.6"; transcript_support_level "1"; mgi_id "MGI:1351656"; tag "basic"; ccdsid "CCDS28049.1"; havana_gene "OTTMUSG00000023912.1"; havana_transcript "OTTMUST00000058413.1";
chr16	HAVANA	CDS	20379107	20379262	.	+	.	gene_id "ENSMUSG00000003234.17"; transcript_id "ENSMUST00000003319.6"; exon_number "43"; exon_id "1222";
chr16	HAVANA	exon	20379107	20380129	.	+	.	gene_id "ENSMUSG00000003234.17"; transcript_id "ENSMUST00000003319.6"; exon_number "44"; exon_id "ENSMUSE00000813277.2"; gene_type "protein_coding"; gene_name "Abcf3"; transcript_type "protein_coding"; transcript_name "Abcf3-201"; protein_id "ENSMUSP00000003319.6"; transcript_support_level "1"; mgi_id "MGI:1351656"; tag "basic"; ccdsid "CCDS28049.1"; havana_gene "OTTMUSG00000023912.1"; havana_transcript "OTTMUST00000058413.1";
chr16	HAVANA	stop_codon	20379263	20379265	.	+	.	gene_id "ENSMUSG00000003234.17"; transcript_id "ENSMUST00000003319.6"; exon_number "45"; exon_id "1223";
chr16	HAVANA	UTR	20379263	20380129	.	+	.	gene_id "ENSMUSG00000003234.17"; transcript_id "ENSMUST00000003319.6"; exon_number "46"; exon_id "1224";
chr16	IsoQuant	transcript	20367390	20379568	.	+	.	gene_id "ENSMUSG00000003234.17"; transcript_id "transcript2520.chr16.nic"; exons "21";
chr16	IsoQuant	exon	20367390	20367495	.	+	.	gene_id "ENSMUSG00000003234.17"; transcript_id "transcript2520.chr16.nic"; exon_number "1"; exon_id "1225";
chr16	IsoQuant	exon	20367716	20367863	.	+	.	gene_id "ENSMUSG00000003234.17"; transcript_id "transcript2520.chr16.nic"; exon_number "2"; exon_id "ENSMUSE00000131010.2";
chr16	IsoQuant	exon	20367985	20368064	.	+	.	gene_id "ENSMUSG00000003234.17"; transcript_id "transcript2520.chr16.nic"; exon_number "3"; exon_id "ENSMUSE00000131000.2";
chr16	IsoQuant	exon	20368494	20368540	.	+	.	gene_id "ENSMUSG00000003234.17"; transcript_id "transcript2520.chr16.nic"; exon_number "4"; exon_id "ENSMUSE00001443922.2";
chr16	IsoQuant	exon	20368754	20368851	.	+	.	gene_id "ENSMUSG00000003234.17"; transcript_id "transcript2520.chr16.nic"; exon_number "5"; exon_id "ENSMUSE00001302695.2";
chr16	IsoQuant	exon	20368952	20369074	.	+	.	gene_id "ENSMUSG00000003234.17"; transcript_id "transcript2520.chr16.nic"; exon_number "6"; exon_id "ENSMUSE00001219825.2";
chr16	IsoQuant	exon	20369171	20369437	.	+	.	gene_id "ENSMUSG00000003234.17"; transcript_id "transcript2520.chr16.nic"; exon_number "7"; exon_id "ENSMUSE00001276714.2";
chr16	IsoQuant	exon	20370224	20370304	.	+	.	gene_id "ENSMUSG00000003234.17"; transcript_id "transcript2520.chr16.nic"; exon_number "8"; exon_id "ENSMUSE00001221251.2";
chr16	IsoQuant	exon	20370394	20370453	.	+	.	gene_id "ENSMUSG00000003234.17"; transcript_id "transcript2520.chr16.nic"; exon_number "9"; exon_id "ENSMUSE00001242168.2";
chr16	IsoQuant	exon	20370556	20370612	.	+	.	gene_id "ENSMUSG00000003234.17"; transcript_id "transcript2520.chr16.nic"; exon_number "10"; exon_id "ENSMUSE00001280276.2";
chr16	IsoQuant	exon	20370712	20370734	.	+	.	gene_id "ENSMUSG00000003234.17"; transcript_id "transcript2520.chr16.nic"; exon_number "11"; exon_id "ENSMUSE00001209802.2";
chr16	IsoQuant	exon	20370849	20370904	.	+	.	gene_id "ENSMUSG00000003234.17"; transcript_id "transcript2520.chr16.nic"; exon_number "12"; exon_id "ENSMUSE00001299837.2";
chr16	IsoQuant	exon	20371073	20371209	.	+	.	gene_id "ENSMUSG00000003234.17"; transcript_id "transcript2520.chr16.nic"; exon_number "13"; exon_id "1226";
chr16	IsoQuant	exon	20371304	20371380	.	+	.	gene_id "ENSMUSG00000003234.17"; transcript_id "transcript2520.chr16.nic"; exon_number "14"; exon_id "ENSMUSE00001211592.2";
chr16	IsoQuant	exon	20377310	20377354	.	+	.	gene_id "ENSMUSG00000003234.17"; transcript_id "transcript2520.chr16.nic"; exon_number "15"; exon_id "ENSMUSE00001208041.2";
chr16	IsoQuant	exon	20377447	20377579	.	+	.	gene_id "ENSMUSG00000003234.17"; transcript_id "transcript2520.chr16.nic"; exon_number "16"; exon_id "ENSMUSE00000130998.2";
chr16	IsoQuant	exon	20378041	20378129	.	+	.	gene_id "ENSMUSG00000003234.17"; transcript_id "transcript2520.chr16.nic"; exon_number "17"; exon_id "ENSMUSE00000131013.2";
chr16	IsoQuant	exon	20378391	20378482	.	+	.	gene_id "ENSMUSG00000003234.17"; transcript_id "transcript2520.chr16.nic"; exon_number "18"; exon_id "ENSMUSE00000131016.2";
chr16	IsoQuant	exon	20378665	20378797	.	+	.	gene_id "ENSMUSG00000003234.17"; transcript_id "transcript2520.chr16.nic"; exon_number "19"; exon_id "ENSMUSE00001247332.2";
chr16	IsoQuant	exon	20378933	20379020	.	+	.	gene_id "ENSMUSG00000003234.17"; transcript_id "transcript2520.chr16.nic"; exon_number "20"; exon_id "ENSMUSE00001214546.2";
chr16	IsoQuant	exon	20379107	20379568	.	+	.	gene_id "ENSMUSG00000003234.17"; transcript_id "transcript2520.chr16.nic"; exon_number "21"; exon_id "1227";
chr16	IsoQuant	gene	20391675	20397775	.	-	.	gene_id "novel_gene_chr16_2573"; transcripts "1";
chr16	IsoQuant	transcript	20391675	20397775	.	-	.	gene_id "novel_gene_chr16_2573"; transcript_id "transcript2572.chr16.nnic"; exons "1";
chr16	IsoQuant	exon	20391675	20397775	.	-	.	gene_id "novel_gene_chr16_2573"; transcript_id "transcript2572.chr16.nnic"; exon_number "1"; exon_id "1228";
chr16	HAVANA	gene	20408221	20424127	.	+	.	gene_id "ENSMUSG00000046613.20"; transcripts "2"; gene_type "protein_coding"; gene_name "Vwa5b2"; mgi_id "MGI:2681859"; tag "ncRNA_host"; havana_gene "OTTMUSG00000026177.1";
chr16	HAVANA	transcript	20408221	20417217	.	+	.	gene_id "ENSMUSG00000046613.20"; transcript_id "ENSMUST00000100074.10"; exons "15"; gene_type "protein_coding"; gene_name "Vwa5b2"; transcript_type "protein_coding"; transcript_name "Vwa5b2-203"; protein_id "ENSMUSP00000097652.4"; transcript_support_level "1"; mgi_id "MGI:2681859"; tag "basic"; ccdsid "CCDS37288.1"; havana_gene "OTTMUSG00000026177.1"; havana_transcript "OTTMUST00000064675.1";
chr16	HAVANA	UTR	20408221	20408396	.	+	.	gene_id "ENSMUSG00000046613.20"; transcript_id "ENSMUST00000100074.10"; exon_number "1"; exon_id "ENSMUSE00000703279.3"; gene_type "protein_coding"; gene_name "Vwa5b2"; transcript_type "protein_coding"; transcript_name "Vwa5b2-203"; protein_id "ENSMUSP00000097652.4"; transcript_support_level "1"; mgi_id "MGI:2681859"; tag "basic"; ccdsid "CCDS37288.1"; havana_gene "OTTMUSG00000026177.1"; havana_transcript "OTTMUST00000064675.1";
chr16	HAVANA	exon	20408221	20408396	.	+	.	gene_id "ENSMUSG00000046613.20"; transcript_id "ENSMUST00000100074.10"; exon_number "2"; exon_id "ENSMUSE00000703279.3"; gene_type "protein_coding"; gene_name "Vwa5b2"; transcript_type "protein_coding"; transcript_name "Vwa5b2-203"; protein_id "ENSMUSP00000097652.4"; transcript_support_level "1"; mgi_id "MGI:2681859"; tag "basic"; ccdsid "CCDS37288.1"; havana_gene "OTTMUSG00000026177.1"; havana_transcript "OTTMUST00000064675.1";
chr16	HAVANA	UTR	20408907	20409031	.	+	.	gene_id "ENSMUSG00000046613.20"; transcript_id "ENSMUST00000100074.10"; exon_number "3"; exon_id "ENSMUSE00000620791.3"; gene_type "protein_coding"; gene_name "Vwa5b2"; transcript_type "protein_coding"; transcript_name "Vwa5b2-203"; protein_id "ENSMUSP00000097652.4"; transcript_support_level "1"; mgi_id "MGI:2681859"; tag "basic"; ccdsid "CCDS37288.1"; havana_gene "OTTMUSG00000026177.1"; havana_transcript "OTTMUST00000064675.1";
chr16	HAVANA	exon	20408907	20409031	.	+	.	gene_id "ENSMUSG00000046613.20"; transcript_id "ENSMUST00000100074.10"; exon_number "4"; exon_id "ENSMUSE00000620791.3"; gene_type "protein_coding"; gene_name "Vwa5b2"; transcript_type "protein_coding"; transcript_name "Vwa5b2-203"; protein_id "ENSMUSP00000097652.4"; transcript_support_level "1"; mgi_id "MGI:2681859"; tag "basic"; ccdsid "CCDS37288.1"; havana_gene "OTTMUSG00000026177.1"; havana_transcript "OTTMUST00000064675.1";
chr16	HAVANA	UTR	20409220	20409281	.	+	.	gene_id "ENSMUSG00000046613.20"; transcript_id "ENSMUST00000100074.10"; exon_number "5"; exon_id "ENSMUSE00000561496.2"; gene_type "protein_coding"; gene_name "Vwa5b2"; transcript_type "protein_coding"; transcript_name "Vwa5b2-203"; protein_id "ENSMUSP00000097652.4"; transcript_support_level "1"; mgi_id "MGI:2681859"; tag "basic"; ccdsid "CCDS37288.1"; havana_gene "OTTMUSG00000026177.1"; havana_transcript "OTTMUST00000064675.1";
chr16	HAVANA	exon	20409220	20409281	.	+	.	gene_id "ENSMUSG00000046613.20"; transcript_id "ENSMUST00000100074.10"; exon_number "6"; exon_id "ENSMUSE00000561496.2"; gene_type "protein_coding"; gene_name "Vwa5b2"; transcript_type "protein_coding"; transcript_name "Vwa5b2-203"; protein_id "ENSMUSP00000097652.4"; transcript_support_level "1"; mgi_id "MGI:2681859"; tag "basic"; ccdsid "CCDS37288.1"; havana_gene "OTTMUSG00000026177.1"; havana_transcript "OTTMUST00000064675.1";
chr16	HAVANA	UTR	20409423	20409648	.	+	.	gene_id "ENSMUSG00000046613.20"; transcript_id "ENSMUST00000100074.10"; exon_number "7"; exon_id "ENSMUSE00000561494.2"; gene_type "protein_coding"; gene_name "Vwa5b2"; transcript_type "protein_coding"; transcript_name "Vwa5b2-203"; protein_id "ENSMUSP00000097652.4"; transcript_support_level "1"; mgi_id "MGI:2681859"; tag "basic"; ccdsid "CCDS37288.1"; havana_gene "OTTMUSG00000026177.1"; havana_transcript "OTTMUST00000064675.1";
chr16	HAVANA	exon	20409423	20409648	.	+	.	gene_id "ENSMUSG00000046613.20"; transcript_id "ENSMUST00000100074.10"; exon_number "8"; exon_id "ENSMUSE00000561494.2"; gene_type "protein_coding"; gene_name "Vwa5b2"; transcript_type "protein_coding"; transcript_name "Vwa5b2-203"; protein_id "ENSMUSP00000097652.4"; transcript_support_level "1"; mgi_id "MGI:2681859"; tag "basic"; ccdsid "CCDS37288.1"; havana_gene "OTTMUSG00000026177.1"; havana_transcript "OTTMUST00000064675.1";
chr16	HAVANA	UTR	20409902	20409911	.	+	.	gene_id "ENSMUSG00000046613.20"; transcript_id "ENSMUST00000100074.10"; exon_number "9"; exon_id "1229";
chr16	HAVANA	exon	20409902	20410050	.	+	.	gene_id "ENSMUSG00000046613.20"; transcript_id "ENSMUST00000100074.10"; exon_number "10"; exon_id "ENSMUSE00000860555.2"; gene_type "protein_coding"; gene_name "Vwa5b2"; transcript_type "protein_coding"; transcript_name "Vwa5b2-203"; protein_id "ENSMUSP00000097652.4"; transcript_support_level "1"; mgi_id "MGI:2681859"; tag "basic"; ccdsid "CCDS37288.1"; havana_gene "OTTMUSG00000026177.1"; havana_transcript "OTTMUST00000064675.1";
chr16	HAVANA	start_codon	20409912	20409914	.	+	.	gene_id "ENSMUSG00000046613.20"; transcript_id "ENSMUST00000100074.10"; exon_number "11"; exon_id "1230";
chr16	HAVANA	CDS	20409912	20410050	.	+	.	gene_id "ENSMUSG00000046613.20"; transcript_id "ENSMUST00000100074.10"; exon_number "12"; exon_id "1231";
chr16	HAVANA	CDS	20410130	20410300	.	+	.	gene_id "ENSMUSG00000046613.20"; transcript_id "ENSMUST00000100074.10"; exon_number "13"; exon_id "ENSMUSE00000340086.3"; gene_type "protein_coding"; gene_name "Vwa5b2"; transcript_type "protein_coding"; transcript_name "Vwa5b2-203"; protein_id "ENSMUSP00000097652.4"; transcript_support_level "1"; mgi_id "MGI:2681859"; tag "basic"; ccdsid "CCDS37288.1"; havana_gene "OTTMUSG00000026177.1"; havana_transcript "OTTMUST00000064675.1";
chr16	HAVANA	exon	20410130	20410300	.	+	.	gene_id "ENSMUSG00000046613.20"; transcript_id "ENSMUST00000100074.10"; exon_number "14"; exon_id "ENSMUSE00000340086.3"; gene_type "protein_coding"; gene_name "Vwa5b2"; transcript_type "protein_coding"; transcript_name "Vwa5b2-203"; protein_id "ENSMUSP00000097652.4"; transcript_support_level "1"; mgi_id "MGI:2681859"; tag "basic"; ccdsid "CCDS37288.1"; havana_gene "OTTMUSG00000026177.1"; havana_transcript "OTTMUST00000064675.1";
chr16	HAVANA	CDS	20412930	20413149	.	+	.	gene_id "ENSMUSG00000046613.20"; transcript_id "ENSMUST00000100074.10"; exon_number "15"; exon_id "ENSMUSE00000561487.2"; gene_type "protein_coding"; gene_name "Vwa5b2"; transcript_type "protein_coding"; transcript_name "Vwa5b2-203"; protein_id "ENSMUSP00000097652.4"; transcript_support_level "1"; mgi_id "MGI:2681859"; tag "basic"; ccdsid "CCDS37288.1"; havana_gene "OTTMUSG00000026177.1"; havana_transcript "OTTMUST00000064675.1";
chr16	HAVANA	exon	20412930	20413149	.	+	.	gene_id "ENSMUSG00000046613.20"; transcript_id "ENSMUST00000100074.10"; exon_number "16"; exon_id "ENSMUSE00000561487.2"; gene_type "protein_coding"; gene_name "Vwa5b2"; transcript_type "protein_coding"; transcript_name "Vwa5b2-203"; protein_id "ENSMUSP00000097652.4"; transcript_support_level "1"; mgi_id "MGI:2681859"; tag "basic"; ccdsid "CCDS37288.1"; havana_gene "OTTMUSG00000026177.1"; havana_transcript "OTTMUST00000064675.1";
chr16	HAVANA	CDS	20413317	20413474	.	+	.	gene_id "ENSMUSG00000046613.20"; transcript_id "ENSMUST00000100074.10"; exon_number "17"; exon_id "ENSMUSE00000561486.2"; gene_type "protein_coding"; gene_name "Vwa5b2"; transcript_type "protein_coding"; transcript_name "Vwa5b2-203"; protein_id "ENSMUSP00000097652.4"; transcript_support_level "1"; mgi_id "MGI:2681859"; tag "basic"; ccdsid "CCDS37288.1"; havana_gene "OTTMUSG00000026177.1"; havana_transcript "OTTMUST00000064675.1";
chr16	HAVANA	exon	20413317	20413474	.	+	.	gene_id "ENSMUSG00000046613.20"; transcript_id "ENSMUST00000100074.10"; exon_number "18"; exon_id "ENSMUSE00000561486.2"; gene_type "protein_coding"; gene_name "Vwa5b2"; transcript_type "protein_coding"; transcript_name "Vwa5b2-203"; protein_id "ENSMUSP00000097652.4"; transcript_support_level "1"; mgi_id "MGI:2681859"; tag "basic"; ccdsid "CCDS37288.1"; havana_gene "OTTMUSG00000026177.1"; havana_transcript "OTTMUST00000064675.1";
chr16	HAVANA	CDS	20414070	20414201	.	+	.	gene_id "ENSMUSG00000046613.20"; transcript_id "ENSMUST00000100074.10"; exon_number "19"; exon_id "ENSMUSE00000561481.2"; gene_type "protein_coding"; gene_name "Vwa5b2"; transcript_type "protein_coding"; transcript_name "Vwa5b2-203"; protein_id "ENSMUSP00000097652.4"; transcript_support_level "1"; mgi_id "MGI:2681859"; tag "basic"; ccdsid "CCDS37288.1"; havana_gene "OTTMUSG00000026177.1"; havana_transcript "OTTMUST00000064675.1";
chr16	HAVANA	exon	20414070	20414201	.	+	.	gene_id "ENSMUSG00000046613.20"; transcript_id "ENSMUST00000100074.10"; exon_number "20"; exon_id "ENSMUSE00000561481.2"; gene_type "protein_coding"; gene_name "Vwa5b2"; transcript_type "protein_coding"; transcript_name "Vwa5b2-203"; protein_id "ENSMUSP00000097652.4"; transcript_support_level "1"; mgi_id "MGI:2681859"; tag "basic"; ccdsid "CCDS37288.1"; havana_gene "OTTMUSG00000026177.1"; havana_transcript "OTTMUST00000064675.1";
chr16	HAVANA	CDS	20414446	20414570	.	+	.	gene_id "ENSMUSG00000046613.20"; transcript_id "ENSMUST00000100074.10"; exon_number "21"; exon_id "ENSMUSE00000561478.2"; gene_type "protein_coding"; gene_name "Vwa5b2"; transcript_type "protein_coding"; transcript_name "Vwa5b2-203"; protein_id "ENSMUSP00000097652.4"; transcript_support_level "1"; mgi_id "MGI:2681859"; tag "basic"; ccdsid "CCDS37288.1"; havana_gene "OTTMUSG00000026177.1"; havana_transcript "OTTMUST00000064675.1";
chr16	HAVANA	exon	20414446	20414570	.	+	.	gene_id "ENSMUSG00000046613.20"; transcript_id "ENSMUST00000100074.10"; exon_number "22"; exon_id "ENSMUSE00000561478.2"; gene_type "protein_coding"; gene_name "Vwa5b2"; transcript_type "protein_coding"; transcript_name "Vwa5b2-203"; protein_id "ENSMUSP00000097652.4"; transcript_support_level "1"; mgi_id "MGI:2681859"; tag "basic"; ccdsid "CCDS37288.1"; havana_gene "OTTMUSG00000026177.1"; havana_transcript "OTTMUST00000064675.1";
chr16	HAVANA	CDS	20414925	20415080	.	+	.	gene_id "ENSMUSG00000046613.20"; transcript_id "ENSMUST00000100074.10"; exon_number "23"; exon_id "ENSMUSE00000561476.3"; gene_type "protein_coding"; gene_name "Vwa5b2"; transcript_type "protein_coding"; transcript_name "Vwa5b2-203"; protein_id "ENSMUSP00000097652.4"; transcript_support_level "1"; mgi_id "MGI:2681859"; tag "basic"; ccdsid "CCDS37288.1"; havana_gene "OTTMUSG00000026177.1"; havana_transcript "OTTMUST00000064675.1";
chr16	HAVANA	exon	20414925	20415080	.	+	.	gene_id "ENSMUSG00000046613.20"; transcript_id "ENSMUST00000100074.10"; exon_number "24"; exon_id "ENSMUSE00000561476.3"; gene_type "protein_coding"; gene_name "Vwa5b2"; transcript_type "protein_coding"; transcript_name "Vwa5b2-203"; protein_id "ENSMUSP00000097652.4"; transcript_support_level "1"; mgi_id "MGI:2681859"; tag "basic"; ccdsid "CCDS37288.1"; havana_gene "OTTMUSG00000026177.1"; havana_transcript "OTTMUST00000064675.1";
chr16	HAVANA	CDS	20415770	20415880	.	+	.	gene_id "ENSMUSG00000046613.20"; transcript_id "ENSMUST00000100074.10"; exon_number "25"; exon_id "ENSMUSE00000561471.2"; gene_type "protein_coding"; gene_name "Vwa5b2"; transcript_type "protein_coding"; transcript_name "Vwa5b2-203"; protein_id "ENSMUSP00000097652.4"; transcript_support_level "1"; mgi_id "MGI:2681859"; tag "basic"; ccdsid "CCDS37288.1"; havana_gene "OTTMUSG00000026177.1"; havana_transcript "OTTMUST00000064675.1";
chr16	HAVANA	exon	20415770	20415880	.	+	.	gene_id "ENSMUSG00000046613.20"; transcript_id "ENSMUST00000100074.10"; exon_number "26"; exon_id "ENSMUSE00000561471.2"; gene_type "protein_coding"; gene_name "Vwa5b2"; transcript_type "protein_coding"; transcript_name "Vwa5b2-203"; protein_id "ENSMUSP00000097652.4"; transcript_support_level "1"; mgi_id "MGI:2681859"; tag "basic"; ccdsid "CCDS37288.1"; havana_gene "OTTMUSG00000026177.1"; havana_transcript "OTTMUST00000064675.1";
chr16	HAVANA	CDS	20415973	20416181	.	+	.	gene_id "ENSMUSG00000046613.20"; transcript_id "ENSMUST00000100074.10"; exon_number "27"; exon_id "ENSMUSE00000644983.2"; gene_type "protein_coding"; gene_name "Vwa5b2"; transcript_type "protein_coding"; transcript_name "Vwa5b2-203"; protein_id "ENSMUSP00000097652.4"; transcript_support_level "1"; mgi_id "MGI:2681859"; tag "basic"; ccdsid "CCDS37288.1"; havana_gene "OTTMUSG00000026177.1"; havana_transcript "OTTMUST00000064675.1";
chr16	HAVANA	exon	20415973	20416181	.	+	.	gene_id "ENSMUSG00000046613.20"; transcript_id "ENSMUST00000100074.10"; exon_number "28"; exon_id "ENSMUSE00000644983.2"; gene_type "protein_coding"; gene_name "Vwa5b2"; transcript_type "protein_coding"; transcript_name "Vwa5b2-203"; protein_id "ENSMUSP00000097652.4"; transcript_support_level "1"; mgi_id "MGI:2681859"; tag "basic"; ccdsid "CCDS37288.1"; havana_gene "OTTMUSG00000026177.1"; havana_transcript "OTTMUST00000064675.1";
chr16	HAVANA	CDS	20416263	20416374	.	+	.	gene_id "ENSMUSG00000046613.20"; transcript_id "ENSMUST00000100074.10"; exon_number "29"; exon_id "ENSMUSE00001255726.2"; gene_type "protein_coding"; gene_name "Vwa5b2"; transcript_type "protein_coding"; transcript_name "Vwa5b2-203"; protein_id "ENSMUSP00000097652.4"; transcript_support_level "1"; mgi_id "MGI:2681859"; tag "basic"; ccdsid "CCDS37288.1"; havana_gene "OTTMUSG00000026177.1"; havana_transcript "OTTMUST00000064675.1";
chr16	HAVANA	exon	20416263	20416374	.	+	.	gene_id "ENSMUSG00000046613.20"; transcript_id "ENSMUST00000100074.10"; exon_number "30"; exon_id "ENSMUSE00001255726.2"; gene_type "protein_coding"; gene_name "Vwa5b2"; transcript_type "protein_coding"; transcript_name "Vwa5b2-203"; protein_id "ENSMUSP00000097652.4"; transcript_support_level "1"; mgi_id "MGI:2681859"; tag "basic"; ccdsid "CCDS37288.1"; havana_gene "OTTMUSG00000026177.1"; havana_transcript "OTTMUST00000064675.1";
chr16	HAVANA	CDS	20416838	20417110	.	+	.	gene_id "ENSMUSG00000046613.20"; transcript_id "ENSMUST00000100074.10"; exon_number "31"; exon_id "1232";
chr16	HAVANA	exon	20416838	20417217	.	+	.	gene_id "ENSMUSG00000046613.20"; transcript_id "ENSMUST00000100074.10"; exon_number "32"; exon_id "ENSMUSE00000561463.3"; gene_type "protein_coding"; gene_name "Vwa5b2"; transcript_type "protein_coding"; transcript_name "Vwa5b2-203"; protein_id "ENSMUSP00000097652.4"; transcript_support_level "1"; mgi_id "MGI:2681859"; tag "basic"; ccdsid "CCDS37288.1"; havana_gene "OTTMUSG00000026177.1"; havana_transcript "OTTMUST00000064675.1";
chr16	HAVANA	stop_codon	20417111	20417113	.	+	.	gene_id "ENSMUSG00000046613.20"; transcript_id "ENSMUST00000100074.10"; exon_number "33"; exon_id "1233";
chr16	HAVANA	UTR	20417111	20417217	.	+	.	gene_id "ENSMUSG00000046613.20"; transcript_id "ENSMUST00000100074.10"; exon_number "34"; exon_id "1234";
chr16	HAVANA	transcript	20408840	20411139	.	+	.	gene_id "ENSMUSG00000046613.20"; transcript_id "ENSMUST00000145483.2"; exons "3"; gene_type "protein_coding"; gene_name "Vwa5b2"; transcript_type "retained_intron"; transcript_name "Vwa5b2-204"; transcript_support_level "1"; mgi_id "MGI:2681859"; havana_gene "OTTMUSG00000026177.1"; havana_transcript "OTTMUST00000064677.1";
chr16	HAVANA	exon	20408840	20409648	.	+	.	gene_id "ENSMUSG00000046613.20"; transcript_id "ENSMUST00000145483.2"; exon_number "1"; exon_id "ENSMUSE00000845145.2"; gene_type "protein_coding"; gene_name "Vwa5b2"; transcript_type "retained_intron"; transcript_name "Vwa5b2-204"; transcript_support_level "1"; mgi_id "MGI:2681859"; havana_gene "OTTMUSG00000026177.1"; havana_transcript "OTTMUST00000064677.1";
chr16	HAVANA	exon	20409887	20410050	.	+	.	gene_id "ENSMUSG00000046613.20"; transcript_id "ENSMUST00000145483.2"; exon_number "2"; exon_id "ENSMUSE00001005624.2"; gene_type "protein_coding"; gene_name "Vwa5b2"; transcript_type "retained_intron"; transcript_name "Vwa5b2-204"; transcript_support_level "1"; mgi_id "MGI:2681859"; havana_gene "OTTMUSG00000026177.1"; havana_transcript "OTTMUST00000064677.1";
chr16	HAVANA	exon	20410130	20411139	.	+	.	gene_id "ENSMUSG00000046613.20"; transcript_id "ENSMUST00000145483.2"; exon_number "3"; exon_id "ENSMUSE00000818813.2"; gene_type "protein_coding"; gene_name "Vwa5b2"; transcript_type "retained_intron"; transcript_name "Vwa5b2-204"; transcript_support_level "1"; mgi_id "MGI:2681859"; havana_gene "OTTMUSG00000026177.1"; havana_transcript "OTTMUST00000064677.1";
chr16	HAVANA	gene	20424124	20430485	.	-	.	gene_id "ENSMUSG00000033809.16"; transcripts "6"; gene_type "protein_coding"; gene_name "Alg3"; mgi_id "MGI:1098592"; havana_gene "OTTMUSG00000025946.1";
chr16	HAVANA	transcript	20424201	20429518	.	-	.	gene_id "ENSMUSG00000033809.16"; transcript_id "ENSMUST00000045918.15"; exons "9"; gene_type "protein_coding"; gene_name "Alg3"; transcript_type "protein_coding"; transcript_name "Alg3-201"; protein_id "ENSMUSP00000045272.9"; transcript_support_level "1"; mgi_id "MGI:1098592"; tag "non_canonical_U12"; ccdsid "CCDS37289.1"; havana_gene "OTTMUSG00000025946.1"; havana_transcript "OTTMUST00000063986.1";
chr16	HAVANA	UTR	20429489	20429518	.	-	.	gene_id "ENSMUSG00000033809.16"; transcript_id "ENSMUST00000045918.15"; exon_number "1"; exon_id "1235";
chr16	HAVANA	start_codon	20429486	20429488	.	-	.	gene_id "ENSMUSG00000033809.16"; transcript_id "ENSMUST00000045918.15"; exon_number "2"; exon_id "1236";
chr16	HAVANA	exon	20429293	20429518	.	-	.	gene_id "ENSMUSG00000033809.16"; transcript_id "ENSMUST00000045918.15"; exon_number "3"; exon_id "ENSMUSE00000758341.2"; gene_type "protein_coding"; gene_name "Alg3"; transcript_type "protein_coding"; transcript_name "Alg3-201"; protein_id "ENSMUSP00000045272.9"; transcript_support_level "1"; mgi_id "MGI:1098592"; tag "non_canonical_U12"; ccdsid "CCDS37289.1"; havana_gene "OTTMUSG00000025946.1"; havana_transcript "OTTMUST00000063986.1";
chr16	HAVANA	CDS	20429293	20429488	.	-	.	gene_id "ENSMUSG00000033809.16"; transcript_id "ENSMUST00000045918.15"; exon_number "4"; exon_id "1237";
chr16	HAVANA	exon	20427737	20427836	.	-	.	gene_id "ENSMUSG00000033809.16"; transcript_id "ENSMUST00000045918.15"; exon_number "5"; exon_id "ENSMUSE00001443939.2"; gene_type "protein_coding"; gene_name "Alg3"; transcript_type "protein_coding"; transcript_name "Alg3-201"; protein_id "ENSMUSP00000045272.9"; transcript_support_level "1"; mgi_id "MGI:1098592"; tag "non_canonical_U12"; ccdsid "CCDS37289.1"; havana_gene "OTTMUSG00000025946.1"; havana_transcript "OTTMUST00000063986.1";
chr16	HAVANA	CDS	20427737	20427836	.	-	.	gene_id "ENSMUSG00000033809.16"; transcript_id "ENSMUST00000045918.15"; exon_number "6"; exon_id "ENSMUSE00001443939.2"; gene_type "protein_coding"; gene_name "Alg3"; transcript_type "protein_coding"; transcript_name "Alg3-201"; protein_id "ENSMUSP00000045272.9"; transcript_support_level "1"; mgi_id "MGI:1098592"; tag "non_canonical_U12"; ccdsid "CCDS37289.1"; havana_gene "OTTMUSG00000025946.1"; havana_transcript "OTTMUST00000063986.1";
chr16	HAVANA	exon	20427492	20427639	.	-	.	gene_id "ENSMUSG00000033809.16"; transcript_id "ENSMUST00000045918.15"; exon_number "7"; exon_id "ENSMUSE00001226643.2"; gene_type "protein_coding"; gene_name "Alg3"; transcript_type "protein_coding"; transcript_name "Alg3-201"; protein_id "ENSMUSP00000045272.9"; transcript_support_level "1"; mgi_id "MGI:1098592"; tag "non_canonical_U12"; ccdsid "CCDS37289.1"; havana_gene "OTTMUSG00000025946.1"; havana_transcript "OTTMUST00000063986.1";
chr16	HAVANA	CDS	20427492	20427639	.	-	.	gene_id "ENSMUSG00000033809.16"; transcript_id "ENSMUST00000045918.15"; exon_number "8"; exon_id "ENSMUSE00001226643.2"; gene_type "protein_coding"; gene_name "Alg3"; transcript_type "protein_coding"; transcript_name "Alg3-201"; protein_id "ENSMUSP00000045272.9"; transcript_support_level "1"; mgi_id "MGI:1098592"; tag "non_canonical_U12"; ccdsid "CCDS37289.1"; havana_gene "OTTMUSG00000025946.1"; havana_transcript "OTTMUST00000063986.1";
chr16	HAVANA	exon	20427236	20427396	.	-	.	gene_id "ENSMUSG00000033809.16"; transcript_id "ENSMUST00000045918.15"; exon_number "9"; exon_id "ENSMUSE00001255837.2"; gene_type "protein_coding"; gene_name "Alg3"; transcript_type "protein_coding"; transcript_name "Alg3-201"; protein_id "ENSMUSP00000045272.9"; transcript_support_level "1"; mgi_id "MGI:1098592"; tag "non_canonical_U12"; ccdsid "CCDS37289.1"; havana_gene "OTTMUSG00000025946.1"; havana_transcript "OTTMUST00000063986.1";
chr16	HAVANA	CDS	20427236	20427396	.	-	.	gene_id "ENSMUSG00000033809.16"; transcript_id "ENSMUST00000045918.15"; exon_number "10"; exon_id "ENSMUSE00001255837.2"; gene_type "protein_coding"; gene_name "Alg3"; transcript_type "protein_coding"; transcript_name "Alg3-201"; protein_id "ENSMUSP00000045272.9"; transcript_support_level "1"; mgi_id "MGI:1098592"; tag "non_canonical_U12"; ccdsid "CCDS37289.1"; havana_gene "OTTMUSG00000025946.1"; havana_transcript "OTTMUST00000063986.1";
chr16	HAVANA	exon	20426514	20426634	.	-	.	gene_id "ENSMUSG00000033809.16"; transcript_id "ENSMUST00000045918.15"; exon_number "11"; exon_id "ENSMUSE00001280109.2"; gene_type "protein_coding"; gene_name "Alg3"; transcript_type "protein_coding"; transcript_name "Alg3-201"; protein_id "ENSMUSP00000045272.9"; transcript_support_level "1"; mgi_id "MGI:1098592"; tag "non_canonical_U12"; ccdsid "CCDS37289.1"; havana_gene "OTTMUSG00000025946.1"; havana_transcript "OTTMUST00000063986.1";
chr16	HAVANA	CDS	20426514	20426634	.	-	.	gene_id "ENSMUSG00000033809.16"; transcript_id "ENSMUST00000045918.15"; exon_number "12"; exon_id "ENSMUSE00001280109.2"; gene_type "protein_coding"; gene_name "Alg3"; transcript_type "protein_coding"; transcript_name "Alg3-201"; protein_id "ENSMUSP00000045272.9"; transcript_support_level "1"; mgi_id "MGI:1098592"; tag "non_canonical_U12"; ccdsid "CCDS37289.1"; havana_gene "OTTMUSG00000025946.1"; havana_transcript "OTTMUST00000063986.1";
chr16	HAVANA	exon	20425510	20425715	.	-	.	gene_id "ENSMUSG00000033809.16"; transcript_id "ENSMUST00000045918.15"; exon_number "13"; exon_id "ENSMUSE00001264516.2"; gene_type "protein_coding"; gene_name "Alg3"; transcript_type "protein_coding"; transcript_name "Alg3-201"; protein_id "ENSMUSP00000045272.9"; transcript_support_level "1"; mgi_id "MGI:1098592"; tag "non_canonical_U12"; ccdsid "CCDS37289.1"; havana_gene "OTTMUSG00000025946.1"; havana_transcript "OTTMUST00000063986.1";
chr16	HAVANA	CDS	20425510	20425715	.	-	.	gene_id "ENSMUSG00000033809.16"; transcript_id "ENSMUST00000045918.15"; exon_number "14"; exon_id "ENSMUSE00001264516.2"; gene_type "protein_coding"; gene_name "Alg3"; transcript_type "protein_coding"; transcript_name "Alg3-201"; protein_id "ENSMUSP00000045272.9"; transcript_support_level "1"; mgi_id "MGI:1098592"; tag "non_canonical_U12"; ccdsid "CCDS37289.1"; havana_gene "OTTMUSG00000025946.1"; havana_transcript "OTTMUST00000063986.1";
chr16	HAVANA	exon	20425276	20425352	.	-	.	gene_id "ENSMUSG00000033809.16"; transcript_id "ENSMUST00000045918.15"; exon_number "15"; exon_id "ENSMUSE00001269246.2"; gene_type "protein_coding"; gene_name "Alg3"; transcript_type "protein_coding"; transcript_name "Alg3-201"; protein_id "ENSMUSP00000045272.9"; transcript_support_level "1"; mgi_id "MGI:1098592"; tag "non_canonical_U12"; ccdsid "CCDS37289.1"; havana_gene "OTTMUSG00000025946.1"; havana_transcript "OTTMUST00000063986.1";
chr16	HAVANA	CDS	20425276	20425352	.	-	.	gene_id "ENSMUSG00000033809.16"; transcript_id "ENSMUST00000045918.15"; exon_number "16"; exon_id "ENSMUSE00001269246.2"; gene_type "protein_coding"; gene_name "Alg3"; transcript_type "protein_coding"; transcript_name "Alg3-201"; protein_id "ENSMUSP00000045272.9"; transcript_support_level "1"; mgi_id "MGI:1098592"; tag "non_canonical_U12"; ccdsid "CCDS37289.1"; havana_gene "OTTMUSG00000025946.1"; havana_transcript "OTTMUST00000063986.1";
chr16	HAVANA	exon	20424612	20424756	.	-	.	gene_id "ENSMUSG00000033809.16"; transcript_id "ENSMUST00000045918.15"; exon_number "17"; exon_id "ENSMUSE00001284209.2"; gene_type "protein_coding"; gene_name "Alg3"; transcript_type "protein_coding"; transcript_name "Alg3-201"; protein_id "ENSMUSP00000045272.9"; transcript_support_level "1"; mgi_id "MGI:1098592"; tag "non_canonical_U12"; ccdsid "CCDS37289.1"; havana_gene "OTTMUSG00000025946.1"; havana_transcript "OTTMUST00000063986.1";
chr16	HAVANA	CDS	20424612	20424756	.	-	.	gene_id "ENSMUSG00000033809.16"; transcript_id "ENSMUST00000045918.15"; exon_number "18"; exon_id "ENSMUSE00001284209.2"; gene_type "protein_coding"; gene_name "Alg3"; transcript_type "protein_coding"; transcript_name "Alg3-201"; protein_id "ENSMUSP00000045272.9"; transcript_support_level "1"; mgi_id "MGI:1098592"; tag "non_canonical_U12"; ccdsid "CCDS37289.1"; havana_gene "OTTMUSG00000025946.1"; havana_transcript "OTTMUST00000063986.1";
chr16	HAVANA	CDS	20424308	20424467	.	-	.	gene_id "ENSMUSG00000033809.16"; transcript_id "ENSMUST00000045918.15"; exon_number "19"; exon_id "1238";
chr16	HAVANA	stop_codon	20424305	20424307	.	-	.	gene_id "ENSMUSG00000033809.16"; transcript_id "ENSMUST00000045918.15"; exon_number "20"; exon_id "1239";
chr16	HAVANA	exon	20424201	20424467	.	-	.	gene_id "ENSMUSG00000033809.16"; transcript_id "ENSMUST00000045918.15"; exon_number "21"; exon_id "ENSMUSE00000728445.2"; gene_type "protein_coding"; gene_name "Alg3"; transcript_type "protein_coding"; transcript_name "Alg3-201"; protein_id "ENSMUSP00000045272.9"; transcript_support_level "1"; mgi_id "MGI:1098592"; tag "non_canonical_U12"; ccdsid "CCDS37289.1"; havana_gene "OTTMUSG00000025946.1"; havana_transcript "OTTMUST00000063986.1";
chr16	HAVANA	UTR	20424201	20424307	.	-	.	gene_id "ENSMUSG00000033809.16"; transcript_id "ENSMUST00000045918.15"; exon_number "22"; exon_id "1240";
chr16	IsoQuant	transcript	20424222	20429583	.	-	.	gene_id "ENSMUSG00000033809.16"; transcript_id "transcript2592.chr16.nic"; exons "9";
chr16	IsoQuant	exon	20429330	20429583	.	-	.	gene_id "ENSMUSG00000033809.16"; transcript_id "transcript2592.chr16.nic"; exon_number "1"; exon_id "1241";
chr16	IsoQuant	exon	20427737	20427836	.	-	.	gene_id "ENSMUSG00000033809.16"; transcript_id "transcript2592.chr16.nic"; exon_number "2"; exon_id "ENSMUSE00001443939.2";
chr16	IsoQuant	exon	20427492	20427639	.	-	.	gene_id "ENSMUSG00000033809.16"; transcript_id "transcript2592.chr16.nic"; exon_number "3"; exon_id "ENSMUSE00001226643.2";
chr16	IsoQuant	exon	20427236	20427396	.	-	.	gene_id "ENSMUSG00000033809.16"; transcript_id "transcript2592.chr16.nic"; exon_number "4"; exon_id "ENSMUSE00001255837.2";
chr16	IsoQuant	exon	20426514	20426634	.	-	.	gene_id "ENSMUSG00000033809.16"; transcript_id "transcript2592.chr16.nic"; exon_number "5"; exon_id "ENSMUSE00001280109.2";
chr16	IsoQuant	exon	20425510	20425715	.	-	.	gene_id "ENSMUSG00000033809.16"; transcript_id "transcript2592.chr16.nic"; exon_number "6"; exon_id "ENSMUSE00001264516.2";
chr16	IsoQuant	exon	20425276	20425352	.	-	.	gene_id "ENSMUSG00000033809.16"; transcript_id "transcript2592.chr16.nic"; exon_number "7"; exon_id "ENSMUSE00001269246.2";
chr16	IsoQuant	exon	20424612	20424756	.	-	.	gene_id "ENSMUSG00000033809.16"; transcript_id "transcript2592.chr16.nic"; exon_number "8"; exon_id "ENSMUSE00001284209.2";
chr16	IsoQuant	exon	20424222	20424467	.	-	.	gene_id "ENSMUSG00000033809.16"; transcript_id "transcript2592.chr16.nic"; exon_number "9"; exon_id "ENSMUSE00000841437.2";
chr16	HAVANA	transcript	20424223	20429497	.	-	.	gene_id "ENSMUSG00000033809.16"; transcript_id "ENSMUST00000123774.2"; exons "8"; gene_type "protein_coding"; gene_name "Alg3"; transcript_type "nonsense_mediated_decay"; transcript_name "Alg3-202"; protein_id "ENSMUSP00000123378.2"; transcript_support_level "1"; mgi_id "MGI:1098592"; havana_gene "OTTMUSG00000025946.1"; havana_transcript "OTTMUST00000063999.1";
chr16	HAVANA	UTR	20429489	20429497	.	-	.	gene_id "ENSMUSG00000033809.16"; transcript_id "ENSMUST00000123774.2"; exon_number "1"; exon_id "1242";
chr16	HAVANA	start_codon	20429486	20429488	.	-	.	gene_id "ENSMUSG00000033809.16"; transcript_id "ENSMUST00000123774.2"; exon_number "2"; exon_id "chr16.1236";
chr16	HAVANA	exon	20429293	20429497	.	-	.	gene_id "ENSMUSG00000033809.16"; transcript_id "ENSMUST00000123774.2"; exon_number "3"; exon_id "ENSMUSE00000388732.8"; gene_type "protein_coding"; gene_name "Alg3"; transcript_type "nonsense_mediated_decay"; transcript_name "Alg3-202"; protein_id "ENSMUSP00000123378.2"; transcript_support_level "1"; mgi_id "MGI:1098592"; havana_gene "OTTMUSG00000025946.1"; havana_transcript "OTTMUST00000063999.1";
chr16	HAVANA	CDS	20429293	20429488	.	-	.	gene_id "ENSMUSG00000033809.16"; transcript_id "ENSMUST00000123774.2"; exon_number "4"; exon_id "chr16.1237";
chr16	HAVANA	CDS	20427515	20427639	.	-	.	gene_id "ENSMUSG00000033809.16"; transcript_id "ENSMUST00000123774.2"; exon_number "5"; exon_id "1243";
chr16	HAVANA	stop_codon	20427512	20427514	.	-	.	gene_id "ENSMUSG00000033809.16"; transcript_id "ENSMUST00000123774.2"; exon_number "6"; exon_id "1244";
chr16	HAVANA	exon	20427492	20427639	.	-	.	gene_id "ENSMUSG00000033809.16"; transcript_id "ENSMUST00000123774.2"; exon_number "7"; exon_id "ENSMUSE00001226643.2"; gene_type "protein_coding"; gene_name "Alg3"; transcript_type "nonsense_mediated_decay"; transcript_name "Alg3-202"; protein_id "ENSMUSP00000123378.2"; transcript_support_level "1"; mgi_id "MGI:1098592"; havana_gene "OTTMUSG00000025946.1"; havana_transcript "OTTMUST00000063999.1";
chr16	HAVANA	UTR	20427492	20427514	.	-	.	gene_id "ENSMUSG00000033809.16"; transcript_id "ENSMUST00000123774.2"; exon_number "8"; exon_id "1245";
chr16	HAVANA	exon	20427236	20427396	.	-	.	gene_id "ENSMUSG00000033809.16"; transcript_id "ENSMUST00000123774.2"; exon_number "9"; exon_id "ENSMUSE00001255837.2"; gene_type "protein_coding"; gene_name "Alg3"; transcript_type "nonsense_mediated_decay"; transcript_name "Alg3-202"; protein_id "ENSMUSP00000123378.2"; transcript_support_level "1"; mgi_id "MGI:1098592"; havana_gene "OTTMUSG00000025946.1"; havana_transcript "OTTMUST00000063999.1";
chr16	HAVANA	UTR	20427236	20427396	.	-	.	gene_id "ENSMUSG00000033809.16"; transcript_id "ENSMUST00000123774.2"; exon_number "10"; exon_id "ENSMUSE00001255837.2"; gene_type "protein_coding"; gene_name "Alg3"; transcript_type "nonsense_mediated_decay"; transcript_name "Alg3-202"; protein_id "ENSMUSP00000123378.2"; transcript_support_level "1"; mgi_id "MGI:1098592"; havana_gene "OTTMUSG00000025946.1"; havana_transcript "OTTMUST00000063999.1";
chr16	HAVANA	exon	20426514	20426634	.	-	.	gene_id "ENSMUSG00000033809.16"; transcript_id "ENSMUST00000123774.2"; exon_number "11"; exon_id "ENSMUSE00001280109.2"; gene_type "protein_coding"; gene_name "Alg3"; transcript_type "nonsense_mediated_decay"; transcript_name "Alg3-202"; protein_id "ENSMUSP00000123378.2"; transcript_support_level "1"; mgi_id "MGI:1098592"; havana_gene "OTTMUSG00000025946.1"; havana_transcript "OTTMUST00000063999.1";
chr16	HAVANA	UTR	20426514	20426634	.	-	.	gene_id "ENSMUSG00000033809.16"; transcript_id "ENSMUST00000123774.2"; exon_number "12"; exon_id "ENSMUSE00001280109.2"; gene_type "protein_coding"; gene_name "Alg3"; transcript_type "nonsense_mediated_decay"; transcript_name "Alg3-202"; protein_id "ENSMUSP00000123378.2"; transcript_support_level "1"; mgi_id "MGI:1098592"; havana_gene "OTTMUSG00000025946.1"; havana_transcript "OTTMUST00000063999.1";
chr16	HAVANA	exon	20425510	20425715	.	-	.	gene_id "ENSMUSG00000033809.16"; transcript_id "ENSMUST00000123774.2"; exon_number "13"; exon_id "ENSMUSE00001264516.2"; gene_type "protein_coding"; gene_name "Alg3"; transcript_type "nonsense_mediated_decay"; transcript_name "Alg3-202"; protein_id "ENSMUSP00000123378.2"; transcript_support_level "1"; mgi_id "MGI:1098592"; havana_gene "OTTMUSG00000025946.1"; havana_transcript "OTTMUST00000063999.1";
chr16	HAVANA	UTR	20425510	20425715	.	-	.	gene_id "ENSMUSG00000033809.16"; transcript_id "ENSMUST00000123774.2"; exon_number "14"; exon_id "ENSMUSE00001264516.2"; gene_type "protein_coding"; gene_name "Alg3"; transcript_type "nonsense_mediated_decay"; transcript_name "Alg3-202"; protein_id "ENSMUSP00000123378.2"; transcript_support_level "1"; mgi_id "MGI:1098592"; havana_gene "OTTMUSG00000025946.1"; havana_transcript "OTTMUST00000063999.1";
chr16	HAVANA	exon	20425276	20425352	.	-	.	gene_id "ENSMUSG00000033809.16"; transcript_id "ENSMUST00000123774.2"; exon_number "15"; exon_id "ENSMUSE00001269246.2"; gene_type "protein_coding"; gene_name "Alg3"; transcript_type "nonsense_mediated_decay"; transcript_name "Alg3-202"; protein_id "ENSMUSP00000123378.2"; transcript_support_level "1"; mgi_id "MGI:1098592"; havana_gene "OTTMUSG00000025946.1"; havana_transcript "OTTMUST00000063999.1";
chr16	HAVANA	UTR	20425276	20425352	.	-	.	gene_id "ENSMUSG00000033809.16"; transcript_id "ENSMUST00000123774.2"; exon_number "16"; exon_id "ENSMUSE00001269246.2"; gene_type "protein_coding"; gene_name "Alg3"; transcript_type "nonsense_mediated_decay"; transcript_name "Alg3-202"; protein_id "ENSMUSP00000123378.2"; transcript_support_level "1"; mgi_id "MGI:1098592"; havana_gene "OTTMUSG00000025946.1"; havana_transcript "OTTMUST00000063999.1";
chr16	HAVANA	exon	20424612	20424756	.	-	.	gene_id "ENSMUSG00000033809.16"; transcript_id "ENSMUST00000123774.2"; exon_number "17"; exon_id "ENSMUSE00001284209.2"; gene_type "protein_coding"; gene_name "Alg3"; transcript_type "nonsense_mediated_decay"; transcript_name "Alg3-202"; protein_id "ENSMUSP00000123378.2"; transcript_support_level "1"; mgi_id "MGI:1098592"; havana_gene "OTTMUSG00000025946.1"; havana_transcript "OTTMUST00000063999.1";
chr16	HAVANA	UTR	20424612	20424756	.	-	.	gene_id "ENSMUSG00000033809.16"; transcript_id "ENSMUST00000123774.2"; exon_number "18"; exon_id "ENSMUSE00001284209.2"; gene_type "protein_coding"; gene_name "Alg3"; transcript_type "nonsense_mediated_decay"; transcript_name "Alg3-202"; protein_id "ENSMUSP00000123378.2"; transcript_support_level "1"; mgi_id "MGI:1098592"; havana_gene "OTTMUSG00000025946.1"; havana_transcript "OTTMUST00000063999.1";
chr16	HAVANA	exon	20424223	20424467	.	-	.	gene_id "ENSMUSG00000033809.16"; transcript_id "ENSMUST00000123774.2"; exon_number "19"; exon_id "ENSMUSE00000394242.6"; gene_type "protein_coding"; gene_name "Alg3"; transcript_type "nonsense_mediated_decay"; transcript_name "Alg3-202"; protein_id "ENSMUSP00000123378.2"; transcript_support_level "1"; mgi_id "MGI:1098592"; havana_gene "OTTMUSG00000025946.1"; havana_transcript "OTTMUST00000063999.1";
chr16	HAVANA	UTR	20424223	20424467	.	-	.	gene_id "ENSMUSG00000033809.16"; transcript_id "ENSMUST00000123774.2"; exon_number "20"; exon_id "ENSMUSE00000394242.6"; gene_type "protein_coding"; gene_name "Alg3"; transcript_type "nonsense_mediated_decay"; transcript_name "Alg3-202"; protein_id "ENSMUSP00000123378.2"; transcript_support_level "1"; mgi_id "MGI:1098592"; havana_gene "OTTMUSG00000025946.1"; havana_transcript "OTTMUST00000063999.1";
chr16	HAVANA	transcript	20424269	20429511	.	-	.	gene_id "ENSMUSG00000033809.16"; transcript_id "ENSMUST00000231904.2"; exons "8"; gene_type "protein_coding"; gene_name "Alg3"; transcript_type "nonsense_mediated_decay"; transcript_name "Alg3-211"; protein_id "ENSMUSP00000156363.2"; mgi_id "MGI:1098592"; tag "non_canonical_U12"; havana_gene "OTTMUSG00000025946.1"; havana_transcript "OTTMUST00000064000.1";
chr16	HAVANA	UTR	20429489	20429511	.	-	.	gene_id "ENSMUSG00000033809.16"; transcript_id "ENSMUST00000231904.2"; exon_number "1"; exon_id "1246";
chr16	HAVANA	start_codon	20429486	20429488	.	-	.	gene_id "ENSMUSG00000033809.16"; transcript_id "ENSMUST00000231904.2"; exon_number "2"; exon_id "chr16.1236";
chr16	HAVANA	exon	20429330	20429511	.	-	.	gene_id "ENSMUSG00000033809.16"; transcript_id "ENSMUST00000231904.2"; exon_number "3"; exon_id "ENSMUSE00000816953.3"; gene_type "protein_coding"; gene_name "Alg3"; transcript_type "nonsense_mediated_decay"; transcript_name "Alg3-211"; protein_id "ENSMUSP00000156363.2"; mgi_id "MGI:1098592"; tag "non_canonical_U12"; havana_gene "OTTMUSG00000025946.1"; havana_transcript "OTTMUST00000064000.1";
chr16	HAVANA	CDS	20429330	20429488	.	-	.	gene_id "ENSMUSG00000033809.16"; transcript_id "ENSMUST00000231904.2"; exon_number "4"; exon_id "1247";
chr16	HAVANA	CDS	20427592	20427639	.	-	.	gene_id "ENSMUSG00000033809.16"; transcript_id "ENSMUST00000231904.2"; exon_number "5"; exon_id "1248";
chr16	HAVANA	stop_codon	20427589	20427591	.	-	.	gene_id "ENSMUSG00000033809.16"; transcript_id "ENSMUST00000231904.2"; exon_number "6"; exon_id "1249";
chr16	HAVANA	exon	20427492	20427639	.	-	.	gene_id "ENSMUSG00000033809.16"; transcript_id "ENSMUST00000231904.2"; exon_number "7"; exon_id "ENSMUSE00001226643.2"; gene_type "protein_coding"; gene_name "Alg3"; transcript_type "nonsense_mediated_decay"; transcript_name "Alg3-211"; protein_id "ENSMUSP00000156363.2"; mgi_id "MGI:1098592"; tag "non_canonical_U12"; havana_gene "OTTMUSG00000025946.1"; havana_transcript "OTTMUST00000064000.1";
chr16	HAVANA	UTR	20427492	20427591	.	-	.	gene_id "ENSMUSG00000033809.16"; transcript_id "ENSMUST00000231904.2"; exon_number "8"; exon_id "1250";
chr16	HAVANA	exon	20427236	20427396	.	-	.	gene_id "ENSMUSG00000033809.16"; transcript_id "ENSMUST00000231904.2"; exon_number "9"; exon_id "ENSMUSE00001255837.2"; gene_type "protein_coding"; gene_name "Alg3"; transcript_type "nonsense_mediated_decay"; transcript_name "Alg3-211"; protein_id "ENSMUSP00000156363.2"; mgi_id "MGI:1098592"; tag "non_canonical_U12"; havana_gene "OTTMUSG00000025946.1"; havana_transcript "OTTMUST00000064000.1";
chr16	HAVANA	UTR	20427236	20427396	.	-	.	gene_id "ENSMUSG00000033809.16"; transcript_id "ENSMUST00000231904.2"; exon_number "10"; exon_id "ENSMUSE00001255837.2"; gene_type "protein_coding"; gene_name "Alg3"; transcript_type "nonsense_mediated_decay"; transcript_name "Alg3-211"; protein_id "ENSMUSP00000156363.2"; mgi_id "MGI:1098592"; tag "non_canonical_U12"; havana_gene "OTTMUSG00000025946.1"; havana_transcript "OTTMUST00000064000.1";
chr16	HAVANA	exon	20426514	20426634	.	-	.	gene_id "ENSMUSG00000033809.16"; transcript_id "ENSMUST00000231904.2"; exon_number "11"; exon_id "ENSMUSE00001280109.2"; gene_type "protein_coding"; gene_name "Alg3"; transcript_type "nonsense_mediated_decay"; transcript_name "Alg3-211"; protein_id "ENSMUSP00000156363.2"; mgi_id "MGI:1098592"; tag "non_canonical_U12"; havana_gene "OTTMUSG00000025946.1"; havana_transcript "OTTMUST00000064000.1";
chr16	HAVANA	UTR	20426514	20426634	.	-	.	gene_id "ENSMUSG00000033809.16"; transcript_id "ENSMUST00000231904.2"; exon_number "12"; exon_id "ENSMUSE00001280109.2"; gene_type "protein_coding"; gene_name "Alg3"; transcript_type "nonsense_mediated_decay"; transcript_name "Alg3-211"; protein_id "ENSMUSP00000156363.2"; mgi_id "MGI:1098592"; tag "non_canonical_U12"; havana_gene "OTTMUSG00000025946.1"; havana_transcript "OTTMUST00000064000.1";
chr16	HAVANA	exon	20425510	20425715	.	-	.	gene_id "ENSMUSG00000033809.16"; transcript_id "ENSMUST00000231904.2"; exon_number "13"; exon_id "ENSMUSE00001264516.2"; gene_type "protein_coding"; gene_name "Alg3"; transcript_type "nonsense_mediated_decay"; transcript_name "Alg3-211"; protein_id "ENSMUSP00000156363.2"; mgi_id "MGI:1098592"; tag "non_canonical_U12"; havana_gene "OTTMUSG00000025946.1"; havana_transcript "OTTMUST00000064000.1";
chr16	HAVANA	UTR	20425510	20425715	.	-	.	gene_id "ENSMUSG00000033809.16"; transcript_id "ENSMUST00000231904.2"; exon_number "14"; exon_id "ENSMUSE00001264516.2"; gene_type "protein_coding"; gene_name "Alg3"; transcript_type "nonsense_mediated_decay"; transcript_name "Alg3-211"; protein_id "ENSMUSP00000156363.2"; mgi_id "MGI:1098592"; tag "non_canonical_U12"; havana_gene "OTTMUSG00000025946.1"; havana_transcript "OTTMUST00000064000.1";
chr16	HAVANA	exon	20425276	20425352	.	-	.	gene_id "ENSMUSG00000033809.16"; transcript_id "ENSMUST00000231904.2"; exon_number "15"; exon_id "ENSMUSE00001269246.2"; gene_type "protein_coding"; gene_name "Alg3"; transcript_type "nonsense_mediated_decay"; transcript_name "Alg3-211"; protein_id "ENSMUSP00000156363.2"; mgi_id "MGI:1098592"; tag "non_canonical_U12"; havana_gene "OTTMUSG00000025946.1"; havana_transcript "OTTMUST00000064000.1";
chr16	HAVANA	UTR	20425276	20425352	.	-	.	gene_id "ENSMUSG00000033809.16"; transcript_id "ENSMUST00000231904.2"; exon_number "16"; exon_id "ENSMUSE00001269246.2"; gene_type "protein_coding"; gene_name "Alg3"; transcript_type "nonsense_mediated_decay"; transcript_name "Alg3-211"; protein_id "ENSMUSP00000156363.2"; mgi_id "MGI:1098592"; tag "non_canonical_U12"; havana_gene "OTTMUSG00000025946.1"; havana_transcript "OTTMUST00000064000.1";
chr16	HAVANA	exon	20424612	20424756	.	-	.	gene_id "ENSMUSG00000033809.16"; transcript_id "ENSMUST00000231904.2"; exon_number "17"; exon_id "ENSMUSE00001284209.2"; gene_type "protein_coding"; gene_name "Alg3"; transcript_type "nonsense_mediated_decay"; transcript_name "Alg3-211"; protein_id "ENSMUSP00000156363.2"; mgi_id "MGI:1098592"; tag "non_canonical_U12"; havana_gene "OTTMUSG00000025946.1"; havana_transcript "OTTMUST00000064000.1";
chr16	HAVANA	UTR	20424612	20424756	.	-	.	gene_id "ENSMUSG00000033809.16"; transcript_id "ENSMUST00000231904.2"; exon_number "18"; exon_id "ENSMUSE00001284209.2"; gene_type "protein_coding"; gene_name "Alg3"; transcript_type "nonsense_mediated_decay"; transcript_name "Alg3-211"; protein_id "ENSMUSP00000156363.2"; mgi_id "MGI:1098592"; tag "non_canonical_U12"; havana_gene "OTTMUSG00000025946.1"; havana_transcript "OTTMUST00000064000.1";
chr16	HAVANA	exon	20424269	20424467	.	-	.	gene_id "ENSMUSG00000033809.16"; transcript_id "ENSMUST00000231904.2"; exon_number "19"; exon_id "ENSMUSE00001445489.2"; gene_type "protein_coding"; gene_name "Alg3"; transcript_type "nonsense_mediated_decay"; transcript_name "Alg3-211"; protein_id "ENSMUSP00000156363.2"; mgi_id "MGI:1098592"; tag "non_canonical_U12"; havana_gene "OTTMUSG00000025946.1"; havana_transcript "OTTMUST00000064000.1";
chr16	HAVANA	UTR	20424269	20424467	.	-	.	gene_id "ENSMUSG00000033809.16"; transcript_id "ENSMUST00000231904.2"; exon_number "20"; exon_id "ENSMUSE00001445489.2"; gene_type "protein_coding"; gene_name "Alg3"; transcript_type "nonsense_mediated_decay"; transcript_name "Alg3-211"; protein_id "ENSMUSP00000156363.2"; mgi_id "MGI:1098592"; tag "non_canonical_U12"; havana_gene "OTTMUSG00000025946.1"; havana_transcript "OTTMUST00000064000.1";
chr16	HAVANA	transcript	20424269	20429511	.	-	.	gene_id "ENSMUSG00000033809.16"; transcript_id "ENSMUST00000231471.2"; exons "8"; gene_type "protein_coding"; gene_name "Alg3"; transcript_type "nonsense_mediated_decay"; transcript_name "Alg3-208"; protein_id "ENSMUSP00000156022.2"; mgi_id "MGI:1098592"; tag "non_canonical_U12"; havana_gene "OTTMUSG00000025946.1"; havana_transcript "OTTMUST00000173088.1";
chr16	HAVANA	UTR	20429489	20429511	.	-	.	gene_id "ENSMUSG00000033809.16"; transcript_id "ENSMUST00000231471.2"; exon_number "1"; exon_id "chr16.1246";
chr16	HAVANA	start_codon	20429486	20429488	.	-	.	gene_id "ENSMUSG00000033809.16"; transcript_id "ENSMUST00000231471.2"; exon_number "2"; exon_id "chr16.1236";
chr16	HAVANA	exon	20429293	20429511	.	-	.	gene_id "ENSMUSG00000033809.16"; transcript_id "ENSMUST00000231471.2"; exon_number "3"; exon_id "ENSMUSE00001445700.2"; gene_type "protein_coding"; gene_name "Alg3"; transcript_type "nonsense_mediated_decay"; transcript_name "Alg3-208"; protein_id "ENSMUSP00000156022.2"; mgi_id "MGI:1098592"; tag "non_canonical_U12"; havana_gene "OTTMUSG00000025946.1"; havana_transcript "OTTMUST00000173088.1";
chr16	HAVANA	CDS	20429293	20429488	.	-	.	gene_id "ENSMUSG00000033809.16"; transcript_id "ENSMUST00000231471.2"; exon_number "4"; exon_id "chr16.1237";
chr16	HAVANA	exon	20427737	20427836	.	-	.	gene_id "ENSMUSG00000033809.16"; transcript_id "ENSMUST00000231471.2"; exon_number "5"; exon_id "ENSMUSE00001443939.2"; gene_type "protein_coding"; gene_name "Alg3"; transcript_type "nonsense_mediated_decay"; transcript_name "Alg3-208"; protein_id "ENSMUSP00000156022.2"; mgi_id "MGI:1098592"; tag "non_canonical_U12"; havana_gene "OTTMUSG00000025946.1"; havana_transcript "OTTMUST00000173088.1";
chr16	HAVANA	CDS	20427737	20427836	.	-	.	gene_id "ENSMUSG00000033809.16"; transcript_id "ENSMUST00000231471.2"; exon_number "6"; exon_id "ENSMUSE00001443939.2"; gene_type "protein_coding"; gene_name "Alg3"; transcript_type "nonsense_mediated_decay"; transcript_name "Alg3-208"; protein_id "ENSMUSP00000156022.2"; mgi_id "MGI:1098592"; tag "non_canonical_U12"; havana_gene "OTTMUSG00000025946.1"; havana_transcript "OTTMUST00000173088.1";
chr16	HAVANA	exon	20427492	20427639	.	-	.	gene_id "ENSMUSG00000033809.16"; transcript_id "ENSMUST00000231471.2"; exon_number "7"; exon_id "ENSMUSE00001226643.2"; gene_type "protein_coding"; gene_name "Alg3"; transcript_type "nonsense_mediated_decay"; transcript_name "Alg3-208"; protein_id "ENSMUSP00000156022.2"; mgi_id "MGI:1098592"; tag "non_canonical_U12"; havana_gene "OTTMUSG00000025946.1"; havana_transcript "OTTMUST00000173088.1";
chr16	HAVANA	CDS	20427492	20427639	.	-	.	gene_id "ENSMUSG00000033809.16"; transcript_id "ENSMUST00000231471.2"; exon_number "8"; exon_id "ENSMUSE00001226643.2"; gene_type "protein_coding"; gene_name "Alg3"; transcript_type "nonsense_mediated_decay"; transcript_name "Alg3-208"; protein_id "ENSMUSP00000156022.2"; mgi_id "MGI:1098592"; tag "non_canonical_U12"; havana_gene "OTTMUSG00000025946.1"; havana_transcript "OTTMUST00000173088.1";
chr16	HAVANA	exon	20426514	20426634	.	-	.	gene_id "ENSMUSG00000033809.16"; transcript_id "ENSMUST00000231471.2"; exon_number "9"; exon_id "ENSMUSE00001280109.2"; gene_type "protein_coding"; gene_name "Alg3"; transcript_type "nonsense_mediated_decay"; transcript_name "Alg3-208"; protein_id "ENSMUSP00000156022.2"; mgi_id "MGI:1098592"; tag "non_canonical_U12"; havana_gene "OTTMUSG00000025946.1"; havana_transcript "OTTMUST00000173088.1";
chr16	HAVANA	CDS	20426514	20426634	.	-	.	gene_id "ENSMUSG00000033809.16"; transcript_id "ENSMUST00000231471.2"; exon_number "10"; exon_id "ENSMUSE00001280109.2"; gene_type "protein_coding"; gene_name "Alg3"; transcript_type "nonsense_mediated_decay"; transcript_name "Alg3-208"; protein_id "ENSMUSP00000156022.2"; mgi_id "MGI:1098592"; tag "non_canonical_U12"; havana_gene "OTTMUSG00000025946.1"; havana_transcript "OTTMUST00000173088.1";
chr16	HAVANA	CDS	20425657	20425715	.	-	.	gene_id "ENSMUSG00000033809.16"; transcript_id "ENSMUST00000231471.2"; exon_number "11"; exon_id "1251";
chr16	HAVANA	stop_codon	20425654	20425656	.	-	.	gene_id "ENSMUSG00000033809.16"; transcript_id "ENSMUST00000231471.2"; exon_number "12"; exon_id "1252";
chr16	HAVANA	exon	20425510	20425715	.	-	.	gene_id "ENSMUSG00000033809.16"; transcript_id "ENSMUST00000231471.2"; exon_number "13"; exon_id "ENSMUSE00001264516.2"; gene_type "protein_coding"; gene_name "Alg3"; transcript_type "nonsense_mediated_decay"; transcript_name "Alg3-208"; protein_id "ENSMUSP00000156022.2"; mgi_id "MGI:1098592"; tag "non_canonical_U12"; havana_gene "OTTMUSG00000025946.1"; havana_transcript "OTTMUST00000173088.1";
chr16	HAVANA	UTR	20425510	20425656	.	-	.	gene_id "ENSMUSG00000033809.16"; transcript_id "ENSMUST00000231471.2"; exon_number "14"; exon_id "1253";
chr16	HAVANA	exon	20425276	20425352	.	-	.	gene_id "ENSMUSG00000033809.16"; transcript_id "ENSMUST00000231471.2"; exon_number "15"; exon_id "ENSMUSE00001269246.2"; gene_type "protein_coding"; gene_name "Alg3"; transcript_type "nonsense_mediated_decay"; transcript_name "Alg3-208"; protein_id "ENSMUSP00000156022.2"; mgi_id "MGI:1098592"; tag "non_canonical_U12"; havana_gene "OTTMUSG00000025946.1"; havana_transcript "OTTMUST00000173088.1";
chr16	HAVANA	UTR	20425276	20425352	.	-	.	gene_id "ENSMUSG00000033809.16"; transcript_id "ENSMUST00000231471.2"; exon_number "16"; exon_id "ENSMUSE00001269246.2"; gene_type "protein_coding"; gene_name "Alg3"; transcript_type "nonsense_mediated_decay"; transcript_name "Alg3-208"; protein_id "ENSMUSP00000156022.2"; mgi_id "MGI:1098592"; tag "non_canonical_U12"; havana_gene "OTTMUSG00000025946.1"; havana_transcript "OTTMUST00000173088.1";
chr16	HAVANA	exon	20424612	20424756	.	-	.	gene_id "ENSMUSG00000033809.16"; transcript_id "ENSMUST00000231471.2"; exon_number "17"; exon_id "ENSMUSE00001284209.2"; gene_type "protein_coding"; gene_name "Alg3"; transcript_type "nonsense_mediated_decay"; transcript_name "Alg3-208"; protein_id "ENSMUSP00000156022.2"; mgi_id "MGI:1098592"; tag "non_canonical_U12"; havana_gene "OTTMUSG00000025946.1"; havana_transcript "OTTMUST00000173088.1";
chr16	HAVANA	UTR	20424612	20424756	.	-	.	gene_id "ENSMUSG00000033809.16"; transcript_id "ENSMUST00000231471.2"; exon_number "18"; exon_id "ENSMUSE00001284209.2"; gene_type "protein_coding"; gene_name "Alg3"; transcript_type "nonsense_mediated_decay"; transcript_name "Alg3-208"; protein_id "ENSMUSP00000156022.2"; mgi_id "MGI:1098592"; tag "non_canonical_U12"; havana_gene "OTTMUSG00000025946.1"; havana_transcript "OTTMUST00000173088.1";
chr16	HAVANA	exon	20424269	20424467	.	-	.	gene_id "ENSMUSG00000033809.16"; transcript_id "ENSMUST00000231471.2"; exon_number "19"; exon_id "ENSMUSE00001445489.2"; gene_type "protein_coding"; gene_name "Alg3"; transcript_type "nonsense_mediated_decay"; transcript_name "Alg3-208"; protein_id "ENSMUSP00000156022.2"; mgi_id "MGI:1098592"; tag "non_canonical_U12"; havana_gene "OTTMUSG00000025946.1"; havana_transcript "OTTMUST00000173088.1";
chr16	HAVANA	UTR	20424269	20424467	.	-	.	gene_id "ENSMUSG00000033809.16"; transcript_id "ENSMUST00000231471.2"; exon_number "20"; exon_id "ENSMUSE00001445489.2"; gene_type "protein_coding"; gene_name "Alg3"; transcript_type "nonsense_mediated_decay"; transcript_name "Alg3-208"; protein_id "ENSMUSP00000156022.2"; mgi_id "MGI:1098592"; tag "non_canonical_U12"; havana_gene "OTTMUSG00000025946.1"; havana_transcript "OTTMUST00000173088.1";
chr16	HAVANA	transcript	20424222	20429481	.	-	.	gene_id "ENSMUSG00000033809.16"; transcript_id "ENSMUST00000127454.8"; exons "7"; gene_type "protein_coding"; gene_name "Alg3"; transcript_type "nonsense_mediated_decay"; transcript_name "Alg3-203"; protein_id "ENSMUSP00000120559.2"; transcript_support_level "1"; mgi_id "MGI:1098592"; tag "mRNA_start_NF"; havana_gene "OTTMUSG00000025946.1"; havana_transcript "OTTMUST00000064740.1";
chr16	HAVANA	exon	20429293	20429481	.	-	.	gene_id "ENSMUSG00000033809.16"; transcript_id "ENSMUST00000127454.8"; exon_number "1"; exon_id "ENSMUSE00000824088.2"; gene_type "protein_coding"; gene_name "Alg3"; transcript_type "nonsense_mediated_decay"; transcript_name "Alg3-203"; protein_id "ENSMUSP00000120559.2"; transcript_support_level "1"; mgi_id "MGI:1098592"; tag "mRNA_start_NF"; havana_gene "OTTMUSG00000025946.1"; havana_transcript "OTTMUST00000064740.1";
chr16	HAVANA	CDS	20429293	20429481	.	-	.	gene_id "ENSMUSG00000033809.16"; transcript_id "ENSMUST00000127454.8"; exon_number "2"; exon_id "ENSMUSE00000824088.2"; gene_type "protein_coding"; gene_name "Alg3"; transcript_type "nonsense_mediated_decay"; transcript_name "Alg3-203"; protein_id "ENSMUSP00000120559.2"; transcript_support_level "1"; mgi_id "MGI:1098592"; tag "mRNA_start_NF"; havana_gene "OTTMUSG00000025946.1"; havana_transcript "OTTMUST00000064740.1";
chr16	HAVANA	exon	20427492	20427639	.	-	.	gene_id "ENSMUSG00000033809.16"; transcript_id "ENSMUST00000127454.8"; exon_number "3"; exon_id "ENSMUSE00001226643.2"; gene_type "protein_coding"; gene_name "Alg3"; transcript_type "nonsense_mediated_decay"; transcript_name "Alg3-203"; protein_id "ENSMUSP00000120559.2"; transcript_support_level "1"; mgi_id "MGI:1098592"; tag "mRNA_start_NF"; havana_gene "OTTMUSG00000025946.1"; havana_transcript "OTTMUST00000064740.1";
chr16	HAVANA	CDS	20427492	20427639	.	-	.	gene_id "ENSMUSG00000033809.16"; transcript_id "ENSMUST00000127454.8"; exon_number "4"; exon_id "ENSMUSE00001226643.2"; gene_type "protein_coding"; gene_name "Alg3"; transcript_type "nonsense_mediated_decay"; transcript_name "Alg3-203"; protein_id "ENSMUSP00000120559.2"; transcript_support_level "1"; mgi_id "MGI:1098592"; tag "mRNA_start_NF"; havana_gene "OTTMUSG00000025946.1"; havana_transcript "OTTMUST00000064740.1";
chr16	HAVANA	exon	20426514	20426634	.	-	.	gene_id "ENSMUSG00000033809.16"; transcript_id "ENSMUST00000127454.8"; exon_number "5"; exon_id "ENSMUSE00001280109.2"; gene_type "protein_coding"; gene_name "Alg3"; transcript_type "nonsense_mediated_decay"; transcript_name "Alg3-203"; protein_id "ENSMUSP00000120559.2"; transcript_support_level "1"; mgi_id "MGI:1098592"; tag "mRNA_start_NF"; havana_gene "OTTMUSG00000025946.1"; havana_transcript "OTTMUST00000064740.1";
chr16	HAVANA	CDS	20426514	20426634	.	-	.	gene_id "ENSMUSG00000033809.16"; transcript_id "ENSMUST00000127454.8"; exon_number "6"; exon_id "ENSMUSE00001280109.2"; gene_type "protein_coding"; gene_name "Alg3"; transcript_type "nonsense_mediated_decay"; transcript_name "Alg3-203"; protein_id "ENSMUSP00000120559.2"; transcript_support_level "1"; mgi_id "MGI:1098592"; tag "mRNA_start_NF"; havana_gene "OTTMUSG00000025946.1"; havana_transcript "OTTMUST00000064740.1";
chr16	HAVANA	CDS	20425657	20425715	.	-	.	gene_id "ENSMUSG00000033809.16"; transcript_id "ENSMUST00000127454.8"; exon_number "7"; exon_id "chr16.1251";
chr16	HAVANA	stop_codon	20425654	20425656	.	-	.	gene_id "ENSMUSG00000033809.16"; transcript_id "ENSMUST00000127454.8"; exon_number "8"; exon_id "chr16.1252";
chr16	HAVANA	exon	20425510	20425715	.	-	.	gene_id "ENSMUSG00000033809.16"; transcript_id "ENSMUST00000127454.8"; exon_number "9"; exon_id "ENSMUSE00001264516.2"; gene_type "protein_coding"; gene_name "Alg3"; transcript_type "nonsense_mediated_decay"; transcript_name "Alg3-203"; protein_id "ENSMUSP00000120559.2"; transcript_support_level "1"; mgi_id "MGI:1098592"; tag "mRNA_start_NF"; havana_gene "OTTMUSG00000025946.1"; havana_transcript "OTTMUST00000064740.1";
chr16	HAVANA	UTR	20425510	20425656	.	-	.	gene_id "ENSMUSG00000033809.16"; transcript_id "ENSMUST00000127454.8"; exon_number "10"; exon_id "chr16.1253";
chr16	HAVANA	exon	20425276	20425352	.	-	.	gene_id "ENSMUSG00000033809.16"; transcript_id "ENSMUST00000127454.8"; exon_number "11"; exon_id "ENSMUSE00001269246.2"; gene_type "protein_coding"; gene_name "Alg3"; transcript_type "nonsense_mediated_decay"; transcript_name "Alg3-203"; protein_id "ENSMUSP00000120559.2"; transcript_support_level "1"; mgi_id "MGI:1098592"; tag "mRNA_start_NF"; havana_gene "OTTMUSG00000025946.1"; havana_transcript "OTTMUST00000064740.1";
chr16	HAVANA	UTR	20425276	20425352	.	-	.	gene_id "ENSMUSG00000033809.16"; transcript_id "ENSMUST00000127454.8"; exon_number "12"; exon_id "ENSMUSE00001269246.2"; gene_type "protein_coding"; gene_name "Alg3"; transcript_type "nonsense_mediated_decay"; transcript_name "Alg3-203"; protein_id "ENSMUSP00000120559.2"; transcript_support_level "1"; mgi_id "MGI:1098592"; tag "mRNA_start_NF"; havana_gene "OTTMUSG00000025946.1"; havana_transcript "OTTMUST00000064740.1";
chr16	HAVANA	exon	20424612	20424756	.	-	.	gene_id "ENSMUSG00000033809.16"; transcript_id "ENSMUST00000127454.8"; exon_number "13"; exon_id "ENSMUSE00001284209.2"; gene_type "protein_coding"; gene_name "Alg3"; transcript_type "nonsense_mediated_decay"; transcript_name "Alg3-203"; protein_id "ENSMUSP00000120559.2"; transcript_support_level "1"; mgi_id "MGI:1098592"; tag "mRNA_start_NF"; havana_gene "OTTMUSG00000025946.1"; havana_transcript "OTTMUST00000064740.1";
chr16	HAVANA	UTR	20424612	20424756	.	-	.	gene_id "ENSMUSG00000033809.16"; transcript_id "ENSMUST00000127454.8"; exon_number "14"; exon_id "ENSMUSE00001284209.2"; gene_type "protein_coding"; gene_name "Alg3"; transcript_type "nonsense_mediated_decay"; transcript_name "Alg3-203"; protein_id "ENSMUSP00000120559.2"; transcript_support_level "1"; mgi_id "MGI:1098592"; tag "mRNA_start_NF"; havana_gene "OTTMUSG00000025946.1"; havana_transcript "OTTMUST00000064740.1";
chr16	HAVANA	exon	20424222	20424467	.	-	.	gene_id "ENSMUSG00000033809.16"; transcript_id "ENSMUST00000127454.8"; exon_number "15"; exon_id "ENSMUSE00000841437.2"; gene_type "protein_coding"; gene_name "Alg3"; transcript_type "nonsense_mediated_decay"; transcript_name "Alg3-203"; protein_id "ENSMUSP00000120559.2"; transcript_support_level "1"; mgi_id "MGI:1098592"; tag "mRNA_start_NF"; havana_gene "OTTMUSG00000025946.1"; havana_transcript "OTTMUST00000064740.1";
chr16	HAVANA	UTR	20424222	20424467	.	-	.	gene_id "ENSMUSG00000033809.16"; transcript_id "ENSMUST00000127454.8"; exon_number "16"; exon_id "ENSMUSE00000841437.2"; gene_type "protein_coding"; gene_name "Alg3"; transcript_type "nonsense_mediated_decay"; transcript_name "Alg3-203"; protein_id "ENSMUSP00000120559.2"; transcript_support_level "1"; mgi_id "MGI:1098592"; tag "mRNA_start_NF"; havana_gene "OTTMUSG00000025946.1"; havana_transcript "OTTMUST00000064740.1";
chr16	HAVANA	gene	20430343	20437761	.	+	.	gene_id "ENSMUSG00000115219.3"; transcripts "1"; gene_type "protein_coding"; gene_name "Eef1akmt4"; mgi_id "MGI:5903914"; tag "overlapping_locus"; havana_gene "OTTMUSG00000069892.1";
chr16	HAVANA	transcript	20430343	20437761	.	+	.	gene_id "ENSMUSG00000115219.3"; transcript_id "ENSMUST00000115522.10"; exons "3"; gene_type "protein_coding"; gene_name "Eef1akmt4"; transcript_type "protein_coding"; transcript_name "Eef1akmt4-201"; protein_id "ENSMUSP00000111184.3"; transcript_support_level "1"; mgi_id "MGI:5903914"; tag "basic"; ccdsid "CCDS37290.1"; havana_gene "OTTMUSG00000069892.1"; havana_transcript "OTTMUST00000169184.1";
chr16	HAVANA	UTR	20430343	20430374	.	+	.	gene_id "ENSMUSG00000115219.3"; transcript_id "ENSMUST00000115522.10"; exon_number "1"; exon_id "1254";
chr16	HAVANA	exon	20430343	20430570	.	+	.	gene_id "ENSMUSG00000115219.3"; transcript_id "ENSMUST00000115522.10"; exon_number "2"; exon_id "ENSMUSE00000715301.3"; gene_type "protein_coding"; gene_name "Eef1akmt4"; transcript_type "protein_coding"; transcript_name "Eef1akmt4-201"; protein_id "ENSMUSP00000111184.3"; transcript_support_level "1"; mgi_id "MGI:5903914"; tag "basic"; ccdsid "CCDS37290.1"; havana_gene "OTTMUSG00000069892.1"; havana_transcript "OTTMUST00000169184.1";
chr16	HAVANA	start_codon	20430375	20430377	.	+	.	gene_id "ENSMUSG00000115219.3"; transcript_id "ENSMUST00000115522.10"; exon_number "3"; exon_id "1255";
chr16	HAVANA	CDS	20430375	20430570	.	+	.	gene_id "ENSMUSG00000115219.3"; transcript_id "ENSMUST00000115522.10"; exon_number "4"; exon_id "ENSMUSE00001433371.3";
chr16	HAVANA	CDS	20436376	20436659	.	+	.	gene_id "ENSMUSG00000115219.3"; transcript_id "ENSMUST00000115522.10"; exon_number "5"; exon_id "ENSMUSE00001434558.2"; gene_type "protein_coding"; gene_name "Eef1akmt4"; transcript_type "protein_coding"; transcript_name "Eef1akmt4-201"; protein_id "ENSMUSP00000111184.3"; transcript_support_level "1"; mgi_id "MGI:5903914"; tag "basic"; ccdsid "CCDS37290.1"; havana_gene "OTTMUSG00000069892.1"; havana_transcript "OTTMUST00000169184.1";
chr16	HAVANA	exon	20436376	20436659	.	+	.	gene_id "ENSMUSG00000115219.3"; transcript_id "ENSMUST00000115522.10"; exon_number "6"; exon_id "ENSMUSE00001434558.2"; gene_type "protein_coding"; gene_name "Eef1akmt4"; transcript_type "protein_coding"; transcript_name "Eef1akmt4-201"; protein_id "ENSMUSP00000111184.3"; transcript_support_level "1"; mgi_id "MGI:5903914"; tag "basic"; ccdsid "CCDS37290.1"; havana_gene "OTTMUSG00000069892.1"; havana_transcript "OTTMUST00000169184.1";
chr16	HAVANA	CDS	20437140	20437424	.	+	.	gene_id "ENSMUSG00000115219.3"; transcript_id "ENSMUST00000115522.10"; exon_number "7"; exon_id "1256";
chr16	HAVANA	exon	20437140	20437761	.	+	.	gene_id "ENSMUSG00000115219.3"; transcript_id "ENSMUST00000115522.10"; exon_number "8"; exon_id "ENSMUSE00000703222.3"; gene_type "protein_coding"; gene_name "Eef1akmt4"; transcript_type "protein_coding"; transcript_name "Eef1akmt4-201"; protein_id "ENSMUSP00000111184.3"; transcript_support_level "1"; mgi_id "MGI:5903914"; tag "basic"; ccdsid "CCDS37290.1"; havana_gene "OTTMUSG00000069892.1"; havana_transcript "OTTMUST00000169184.1";
chr16	HAVANA	stop_codon	20437425	20437427	.	+	.	gene_id "ENSMUSG00000115219.3"; transcript_id "ENSMUST00000115522.10"; exon_number "9"; exon_id "1257";
chr16	HAVANA	UTR	20437425	20437761	.	+	.	gene_id "ENSMUSG00000115219.3"; transcript_id "ENSMUST00000115522.10"; exon_number "10"; exon_id "1258";
chr16	HAVANA	gene	20437965	20440152	.	-	.	gene_id "ENSMUSG00000051146.4"; transcripts "2"; gene_type "protein_coding"; gene_name "Camk2n2"; mgi_id "MGI:1920297"; havana_gene "OTTMUSG00000028771.1";
chr16	HAVANA	transcript	20437965	20440037	.	-	.	gene_id "ENSMUSG00000051146.4"; transcript_id "ENSMUST00000052939.4"; exons "2"; gene_type "protein_coding"; gene_name "Camk2n2"; transcript_type "protein_coding"; transcript_name "Camk2n2-201"; protein_id "ENSMUSP00000057368.3"; transcript_support_level "1"; mgi_id "MGI:1920297"; tag "basic"; ccdsid "CCDS49795.1"; havana_gene "OTTMUSG00000028771.1"; havana_transcript "OTTMUST00000071263.1";
chr16	HAVANA	UTR	20439945	20440037	.	-	.	gene_id "ENSMUSG00000051146.4"; transcript_id "ENSMUST00000052939.4"; exon_number "1"; exon_id "1259";
chr16	HAVANA	start_codon	20439942	20439944	.	-	.	gene_id "ENSMUSG00000051146.4"; transcript_id "ENSMUST00000052939.4"; exon_number "2"; exon_id "1260";
chr16	HAVANA	exon	20439776	20440037	.	-	.	gene_id "ENSMUSG00000051146.4"; transcript_id "ENSMUST00000052939.4"; exon_number "3"; exon_id "ENSMUSE00000376851.4"; gene_type "protein_coding"; gene_name "Camk2n2"; transcript_type "protein_coding"; transcript_name "Camk2n2-201"; protein_id "ENSMUSP00000057368.3"; transcript_support_level "1"; mgi_id "MGI:1920297"; tag "basic"; ccdsid "CCDS49795.1"; havana_gene "OTTMUSG00000028771.1"; havana_transcript "OTTMUST00000071263.1";
chr16	HAVANA	CDS	20439776	20439944	.	-	.	gene_id "ENSMUSG00000051146.4"; transcript_id "ENSMUST00000052939.4"; exon_number "4"; exon_id "1261";
chr16	HAVANA	CDS	20438926	20438993	.	-	.	gene_id "ENSMUSG00000051146.4"; transcript_id "ENSMUST00000052939.4"; exon_number "5"; exon_id "1262";
chr16	HAVANA	stop_codon	20438923	20438925	.	-	.	gene_id "ENSMUSG00000051146.4"; transcript_id "ENSMUST00000052939.4"; exon_number "6"; exon_id "1263";
chr16	HAVANA	exon	20437965	20438993	.	-	.	gene_id "ENSMUSG00000051146.4"; transcript_id "ENSMUST00000052939.4"; exon_number "7"; exon_id "ENSMUSE00000352487.4"; gene_type "protein_coding"; gene_name "Camk2n2"; transcript_type "protein_coding"; transcript_name "Camk2n2-201"; protein_id "ENSMUSP00000057368.3"; transcript_support_level "1"; mgi_id "MGI:1920297"; tag "basic"; ccdsid "CCDS49795.1"; havana_gene "OTTMUSG00000028771.1"; havana_transcript "OTTMUST00000071263.1";
chr16	HAVANA	UTR	20437965	20438925	.	-	.	gene_id "ENSMUSG00000051146.4"; transcript_id "ENSMUST00000052939.4"; exon_number "8"; exon_id "1264";
chr16	IsoQuant	transcript	20437969	20440152	.	-	.	gene_id "ENSMUSG00000051146.4"; transcript_id "transcript2618.chr16.nnic"; exons "1";
chr16	IsoQuant	exon	20437969	20440152	.	-	.	gene_id "ENSMUSG00000051146.4"; transcript_id "transcript2618.chr16.nnic"; exon_number "1"; exon_id "1265";
chr16	HAVANA	gene	20448578	20465235	.	+	.	gene_id "ENSMUSG00000022842.19"; transcripts "2"; gene_type "protein_coding"; gene_name "Ece2"; mgi_id "MGI:1101356"; tag "overlapping_locus"; havana_gene "OTTMUSG00000069893.1";
chr16	HAVANA	transcript	20448578	20464665	.	+	.	gene_id "ENSMUSG00000022842.19"; transcript_id "ENSMUST00000003898.12"; exons "19"; gene_type "protein_coding"; gene_name "Ece2"; transcript_type "protein_coding"; transcript_name "Ece2-201"; protein_id "ENSMUSP00000003898.6"; transcript_support_level "1"; mgi_id "MGI:1101356"; tag "basic"; ccdsid "CCDS28052.1"; havana_gene "OTTMUSG00000069893.1"; havana_transcript "OTTMUST00000071267.1";
chr16	HAVANA	UTR	20448578	20448758	.	+	.	gene_id "ENSMUSG00000022842.19"; transcript_id "ENSMUST00000003898.12"; exon_number "1"; exon_id "1266";
chr16	HAVANA	exon	20448578	20448797	.	+	.	gene_id "ENSMUSG00000022842.19"; transcript_id "ENSMUST00000003898.12"; exon_number "2"; exon_id "ENSMUSE00000757358.2"; gene_type "protein_coding"; gene_name "Ece2"; transcript_type "protein_coding"; transcript_name "Ece2-201"; protein_id "ENSMUSP00000003898.6"; transcript_support_level "1"; mgi_id "MGI:1101356"; tag "basic"; ccdsid "CCDS28052.1"; havana_gene "OTTMUSG00000069893.1"; havana_transcript "OTTMUST00000071267.1";
chr16	HAVANA	start_codon	20448759	20448761	.	+	.	gene_id "ENSMUSG00000022842.19"; transcript_id "ENSMUST00000003898.12"; exon_number "3"; exon_id "1267";
chr16	HAVANA	CDS	20448759	20448797	.	+	.	gene_id "ENSMUSG00000022842.19"; transcript_id "ENSMUST00000003898.12"; exon_number "4"; exon_id "1268";
chr16	HAVANA	CDS	20449102	20449188	.	+	.	gene_id "ENSMUSG00000022842.19"; transcript_id "ENSMUST00000003898.12"; exon_number "5"; exon_id "ENSMUSE00001436331.2"; gene_type "protein_coding"; gene_name "Ece2"; transcript_type "protein_coding"; transcript_name "Ece2-201"; protein_id "ENSMUSP00000003898.6"; transcript_support_level "1"; mgi_id "MGI:1101356"; tag "basic"; ccdsid "CCDS28052.1"; havana_gene "OTTMUSG00000069893.1"; havana_transcript "OTTMUST00000071267.1";
chr16	HAVANA	exon	20449102	20449188	.	+	.	gene_id "ENSMUSG00000022842.19"; transcript_id "ENSMUST00000003898.12"; exon_number "6"; exon_id "ENSMUSE00001436331.2"; gene_type "protein_coding"; gene_name "Ece2"; transcript_type "protein_coding"; transcript_name "Ece2-201"; protein_id "ENSMUSP00000003898.6"; transcript_support_level "1"; mgi_id "MGI:1101356"; tag "basic"; ccdsid "CCDS28052.1"; havana_gene "OTTMUSG00000069893.1"; havana_transcript "OTTMUST00000071267.1";
chr16	HAVANA	CDS	20449531	20449660	.	+	.	gene_id "ENSMUSG00000022842.19"; transcript_id "ENSMUST00000003898.12"; exon_number "7"; exon_id "ENSMUSE00001432832.2"; gene_type "protein_coding"; gene_name "Ece2"; transcript_type "protein_coding"; transcript_name "Ece2-201"; protein_id "ENSMUSP00000003898.6"; transcript_support_level "1"; mgi_id "MGI:1101356"; tag "basic"; ccdsid "CCDS28052.1"; havana_gene "OTTMUSG00000069893.1"; havana_transcript "OTTMUST00000071267.1";
chr16	HAVANA	exon	20449531	20449660	.	+	.	gene_id "ENSMUSG00000022842.19"; transcript_id "ENSMUST00000003898.12"; exon_number "8"; exon_id "ENSMUSE00001432832.2"; gene_type "protein_coding"; gene_name "Ece2"; transcript_type "protein_coding"; transcript_name "Ece2-201"; protein_id "ENSMUSP00000003898.6"; transcript_support_level "1"; mgi_id "MGI:1101356"; tag "basic"; ccdsid "CCDS28052.1"; havana_gene "OTTMUSG00000069893.1"; havana_transcript "OTTMUST00000071267.1";
chr16	HAVANA	CDS	20449847	20450062	.	+	.	gene_id "ENSMUSG00000022842.19"; transcript_id "ENSMUST00000003898.12"; exon_number "9"; exon_id "ENSMUSE00001430876.2"; gene_type "protein_coding"; gene_name "Ece2"; transcript_type "protein_coding"; transcript_name "Ece2-201"; protein_id "ENSMUSP00000003898.6"; transcript_support_level "1"; mgi_id "MGI:1101356"; tag "basic"; ccdsid "CCDS28052.1"; havana_gene "OTTMUSG00000069893.1"; havana_transcript "OTTMUST00000071267.1";
chr16	HAVANA	exon	20449847	20450062	.	+	.	gene_id "ENSMUSG00000022842.19"; transcript_id "ENSMUST00000003898.12"; exon_number "10"; exon_id "ENSMUSE00001430876.2"; gene_type "protein_coding"; gene_name "Ece2"; transcript_type "protein_coding"; transcript_name "Ece2-201"; protein_id "ENSMUSP00000003898.6"; transcript_support_level "1"; mgi_id "MGI:1101356"; tag "basic"; ccdsid "CCDS28052.1"; havana_gene "OTTMUSG00000069893.1"; havana_transcript "OTTMUST00000071267.1";
chr16	HAVANA	CDS	20451282	20451406	.	+	.	gene_id "ENSMUSG00000022842.19"; transcript_id "ENSMUST00000003898.12"; exon_number "11"; exon_id "ENSMUSE00001252857.2"; gene_type "protein_coding"; gene_name "Ece2"; transcript_type "protein_coding"; transcript_name "Ece2-201"; protein_id "ENSMUSP00000003898.6"; transcript_support_level "1"; mgi_id "MGI:1101356"; tag "basic"; ccdsid "CCDS28052.1"; havana_gene "OTTMUSG00000069893.1"; havana_transcript "OTTMUST00000071267.1";
chr16	HAVANA	exon	20451282	20451406	.	+	.	gene_id "ENSMUSG00000022842.19"; transcript_id "ENSMUST00000003898.12"; exon_number "12"; exon_id "ENSMUSE00001252857.2"; gene_type "protein_coding"; gene_name "Ece2"; transcript_type "protein_coding"; transcript_name "Ece2-201"; protein_id "ENSMUSP00000003898.6"; transcript_support_level "1"; mgi_id "MGI:1101356"; tag "basic"; ccdsid "CCDS28052.1"; havana_gene "OTTMUSG00000069893.1"; havana_transcript "OTTMUST00000071267.1";
chr16	HAVANA	CDS	20451498	20451644	.	+	.	gene_id "ENSMUSG00000022842.19"; transcript_id "ENSMUST00000003898.12"; exon_number "13"; exon_id "ENSMUSE00001218945.2"; gene_type "protein_coding"; gene_name "Ece2"; transcript_type "protein_coding"; transcript_name "Ece2-201"; protein_id "ENSMUSP00000003898.6"; transcript_support_level "1"; mgi_id "MGI:1101356"; tag "basic"; ccdsid "CCDS28052.1"; havana_gene "OTTMUSG00000069893.1"; havana_transcript "OTTMUST00000071267.1";
chr16	HAVANA	exon	20451498	20451644	.	+	.	gene_id "ENSMUSG00000022842.19"; transcript_id "ENSMUST00000003898.12"; exon_number "14"; exon_id "ENSMUSE00001218945.2"; gene_type "protein_coding"; gene_name "Ece2"; transcript_type "protein_coding"; transcript_name "Ece2-201"; protein_id "ENSMUSP00000003898.6"; transcript_support_level "1"; mgi_id "MGI:1101356"; tag "basic"; ccdsid "CCDS28052.1"; havana_gene "OTTMUSG00000069893.1"; havana_transcript "OTTMUST00000071267.1";
chr16	HAVANA	CDS	20451800	20451865	.	+	.	gene_id "ENSMUSG00000022842.19"; transcript_id "ENSMUST00000003898.12"; exon_number "15"; exon_id "ENSMUSE00001430812.2"; gene_type "protein_coding"; gene_name "Ece2"; transcript_type "protein_coding"; transcript_name "Ece2-201"; protein_id "ENSMUSP00000003898.6"; transcript_support_level "1"; mgi_id "MGI:1101356"; tag "basic"; ccdsid "CCDS28052.1"; havana_gene "OTTMUSG00000069893.1"; havana_transcript "OTTMUST00000071267.1";
chr16	HAVANA	exon	20451800	20451865	.	+	.	gene_id "ENSMUSG00000022842.19"; transcript_id "ENSMUST00000003898.12"; exon_number "16"; exon_id "ENSMUSE00001430812.2"; gene_type "protein_coding"; gene_name "Ece2"; transcript_type "protein_coding"; transcript_name "Ece2-201"; protein_id "ENSMUSP00000003898.6"; transcript_support_level "1"; mgi_id "MGI:1101356"; tag "basic"; ccdsid "CCDS28052.1"; havana_gene "OTTMUSG00000069893.1"; havana_transcript "OTTMUST00000071267.1";
chr16	HAVANA	CDS	20456411	20456599	.	+	.	gene_id "ENSMUSG00000022842.19"; transcript_id "ENSMUST00000003898.12"; exon_number "17"; exon_id "ENSMUSE00001431544.2"; gene_type "protein_coding"; gene_name "Ece2"; transcript_type "protein_coding"; transcript_name "Ece2-201"; protein_id "ENSMUSP00000003898.6"; transcript_support_level "1"; mgi_id "MGI:1101356"; tag "basic"; ccdsid "CCDS28052.1"; havana_gene "OTTMUSG00000069893.1"; havana_transcript "OTTMUST00000071267.1";
chr16	HAVANA	exon	20456411	20456599	.	+	.	gene_id "ENSMUSG00000022842.19"; transcript_id "ENSMUST00000003898.12"; exon_number "18"; exon_id "ENSMUSE00001431544.2"; gene_type "protein_coding"; gene_name "Ece2"; transcript_type "protein_coding"; transcript_name "Ece2-201"; protein_id "ENSMUSP00000003898.6"; transcript_support_level "1"; mgi_id "MGI:1101356"; tag "basic"; ccdsid "CCDS28052.1"; havana_gene "OTTMUSG00000069893.1"; havana_transcript "OTTMUST00000071267.1";
chr16	HAVANA	CDS	20457410	20457552	.	+	.	gene_id "ENSMUSG00000022842.19"; transcript_id "ENSMUST00000003898.12"; exon_number "19"; exon_id "ENSMUSE00001434886.2"; gene_type "protein_coding"; gene_name "Ece2"; transcript_type "protein_coding"; transcript_name "Ece2-201"; protein_id "ENSMUSP00000003898.6"; transcript_support_level "1"; mgi_id "MGI:1101356"; tag "basic"; ccdsid "CCDS28052.1"; havana_gene "OTTMUSG00000069893.1"; havana_transcript "OTTMUST00000071267.1";
chr16	HAVANA	exon	20457410	20457552	.	+	.	gene_id "ENSMUSG00000022842.19"; transcript_id "ENSMUST00000003898.12"; exon_number "20"; exon_id "ENSMUSE00001434886.2"; gene_type "protein_coding"; gene_name "Ece2"; transcript_type "protein_coding"; transcript_name "Ece2-201"; protein_id "ENSMUSP00000003898.6"; transcript_support_level "1"; mgi_id "MGI:1101356"; tag "basic"; ccdsid "CCDS28052.1"; havana_gene "OTTMUSG00000069893.1"; havana_transcript "OTTMUST00000071267.1";
chr16	HAVANA	CDS	20457922	20458036	.	+	.	gene_id "ENSMUSG00000022842.19"; transcript_id "ENSMUST00000003898.12"; exon_number "21"; exon_id "ENSMUSE00001433940.2"; gene_type "protein_coding"; gene_name "Ece2"; transcript_type "protein_coding"; transcript_name "Ece2-201"; protein_id "ENSMUSP00000003898.6"; transcript_support_level "1"; mgi_id "MGI:1101356"; tag "basic"; ccdsid "CCDS28052.1"; havana_gene "OTTMUSG00000069893.1"; havana_transcript "OTTMUST00000071267.1";
chr16	HAVANA	exon	20457922	20458036	.	+	.	gene_id "ENSMUSG00000022842.19"; transcript_id "ENSMUST00000003898.12"; exon_number "22"; exon_id "ENSMUSE00001433940.2"; gene_type "protein_coding"; gene_name "Ece2"; transcript_type "protein_coding"; transcript_name "Ece2-201"; protein_id "ENSMUSP00000003898.6"; transcript_support_level "1"; mgi_id "MGI:1101356"; tag "basic"; ccdsid "CCDS28052.1"; havana_gene "OTTMUSG00000069893.1"; havana_transcript "OTTMUST00000071267.1";
chr16	HAVANA	CDS	20459365	20459475	.	+	.	gene_id "ENSMUSG00000022842.19"; transcript_id "ENSMUST00000003898.12"; exon_number "23"; exon_id "ENSMUSE00001242511.2"; gene_type "protein_coding"; gene_name "Ece2"; transcript_type "protein_coding"; transcript_name "Ece2-201"; protein_id "ENSMUSP00000003898.6"; transcript_support_level "1"; mgi_id "MGI:1101356"; tag "basic"; ccdsid "CCDS28052.1"; havana_gene "OTTMUSG00000069893.1"; havana_transcript "OTTMUST00000071267.1";
chr16	HAVANA	exon	20459365	20459475	.	+	.	gene_id "ENSMUSG00000022842.19"; transcript_id "ENSMUST00000003898.12"; exon_number "24"; exon_id "ENSMUSE00001242511.2"; gene_type "protein_coding"; gene_name "Ece2"; transcript_type "protein_coding"; transcript_name "Ece2-201"; protein_id "ENSMUSP00000003898.6"; transcript_support_level "1"; mgi_id "MGI:1101356"; tag "basic"; ccdsid "CCDS28052.1"; havana_gene "OTTMUSG00000069893.1"; havana_transcript "OTTMUST00000071267.1";
chr16	HAVANA	CDS	20461025	20461123	.	+	.	gene_id "ENSMUSG00000022842.19"; transcript_id "ENSMUST00000003898.12"; exon_number "25"; exon_id "ENSMUSE00001235708.2"; gene_type "protein_coding"; gene_name "Ece2"; transcript_type "protein_coding"; transcript_name "Ece2-201"; protein_id "ENSMUSP00000003898.6"; transcript_support_level "1"; mgi_id "MGI:1101356"; tag "basic"; ccdsid "CCDS28052.1"; havana_gene "OTTMUSG00000069893.1"; havana_transcript "OTTMUST00000071267.1";
chr16	HAVANA	exon	20461025	20461123	.	+	.	gene_id "ENSMUSG00000022842.19"; transcript_id "ENSMUST00000003898.12"; exon_number "26"; exon_id "ENSMUSE00001235708.2"; gene_type "protein_coding"; gene_name "Ece2"; transcript_type "protein_coding"; transcript_name "Ece2-201"; protein_id "ENSMUSP00000003898.6"; transcript_support_level "1"; mgi_id "MGI:1101356"; tag "basic"; ccdsid "CCDS28052.1"; havana_gene "OTTMUSG00000069893.1"; havana_transcript "OTTMUST00000071267.1";
chr16	HAVANA	CDS	20461223	20461300	.	+	.	gene_id "ENSMUSG00000022842.19"; transcript_id "ENSMUST00000003898.12"; exon_number "27"; exon_id "ENSMUSE00001446086.2"; gene_type "protein_coding"; gene_name "Ece2"; transcript_type "protein_coding"; transcript_name "Ece2-201"; protein_id "ENSMUSP00000003898.6"; transcript_support_level "1"; mgi_id "MGI:1101356"; tag "basic"; ccdsid "CCDS28052.1"; havana_gene "OTTMUSG00000069893.1"; havana_transcript "OTTMUST00000071267.1";
chr16	HAVANA	exon	20461223	20461300	.	+	.	gene_id "ENSMUSG00000022842.19"; transcript_id "ENSMUST00000003898.12"; exon_number "28"; exon_id "ENSMUSE00001446086.2"; gene_type "protein_coding"; gene_name "Ece2"; transcript_type "protein_coding"; transcript_name "Ece2-201"; protein_id "ENSMUSP00000003898.6"; transcript_support_level "1"; mgi_id "MGI:1101356"; tag "basic"; ccdsid "CCDS28052.1"; havana_gene "OTTMUSG00000069893.1"; havana_transcript "OTTMUST00000071267.1";
chr16	HAVANA	CDS	20462096	20462199	.	+	.	gene_id "ENSMUSG00000022842.19"; transcript_id "ENSMUST00000003898.12"; exon_number "29"; exon_id "ENSMUSE00001434728.2"; gene_type "protein_coding"; gene_name "Ece2"; transcript_type "protein_coding"; transcript_name "Ece2-201"; protein_id "ENSMUSP00000003898.6"; transcript_support_level "1"; mgi_id "MGI:1101356"; tag "basic"; ccdsid "CCDS28052.1"; havana_gene "OTTMUSG00000069893.1"; havana_transcript "OTTMUST00000071267.1";
chr16	HAVANA	exon	20462096	20462199	.	+	.	gene_id "ENSMUSG00000022842.19"; transcript_id "ENSMUST00000003898.12"; exon_number "30"; exon_id "ENSMUSE00001434728.2"; gene_type "protein_coding"; gene_name "Ece2"; transcript_type "protein_coding"; transcript_name "Ece2-201"; protein_id "ENSMUSP00000003898.6"; transcript_support_level "1"; mgi_id "MGI:1101356"; tag "basic"; ccdsid "CCDS28052.1"; havana_gene "OTTMUSG00000069893.1"; havana_transcript "OTTMUST00000071267.1";
chr16	HAVANA	CDS	20462373	20462483	.	+	.	gene_id "ENSMUSG00000022842.19"; transcript_id "ENSMUST00000003898.12"; exon_number "31"; exon_id "ENSMUSE00001434000.2"; gene_type "protein_coding"; gene_name "Ece2"; transcript_type "protein_coding"; transcript_name "Ece2-201"; protein_id "ENSMUSP00000003898.6"; transcript_support_level "1"; mgi_id "MGI:1101356"; tag "basic"; ccdsid "CCDS28052.1"; havana_gene "OTTMUSG00000069893.1"; havana_transcript "OTTMUST00000071267.1";
chr16	HAVANA	exon	20462373	20462483	.	+	.	gene_id "ENSMUSG00000022842.19"; transcript_id "ENSMUST00000003898.12"; exon_number "32"; exon_id "ENSMUSE00001434000.2"; gene_type "protein_coding"; gene_name "Ece2"; transcript_type "protein_coding"; transcript_name "Ece2-201"; protein_id "ENSMUSP00000003898.6"; transcript_support_level "1"; mgi_id "MGI:1101356"; tag "basic"; ccdsid "CCDS28052.1"; havana_gene "OTTMUSG00000069893.1"; havana_transcript "OTTMUST00000071267.1";
chr16	HAVANA	CDS	20462603	20462670	.	+	.	gene_id "ENSMUSG00000022842.19"; transcript_id "ENSMUST00000003898.12"; exon_number "33"; exon_id "ENSMUSE00001429884.2"; gene_type "protein_coding"; gene_name "Ece2"; transcript_type "protein_coding"; transcript_name "Ece2-201"; protein_id "ENSMUSP00000003898.6"; transcript_support_level "1"; mgi_id "MGI:1101356"; tag "basic"; ccdsid "CCDS28052.1"; havana_gene "OTTMUSG00000069893.1"; havana_transcript "OTTMUST00000071267.1";
chr16	HAVANA	exon	20462603	20462670	.	+	.	gene_id "ENSMUSG00000022842.19"; transcript_id "ENSMUST00000003898.12"; exon_number "34"; exon_id "ENSMUSE00001429884.2"; gene_type "protein_coding"; gene_name "Ece2"; transcript_type "protein_coding"; transcript_name "Ece2-201"; protein_id "ENSMUSP00000003898.6"; transcript_support_level "1"; mgi_id "MGI:1101356"; tag "basic"; ccdsid "CCDS28052.1"; havana_gene "OTTMUSG00000069893.1"; havana_transcript "OTTMUST00000071267.1";
chr16	HAVANA	CDS	20462818	20463008	.	+	.	gene_id "ENSMUSG00000022842.19"; transcript_id "ENSMUST00000003898.12"; exon_number "35"; exon_id "ENSMUSE00001430942.2"; gene_type "protein_coding"; gene_name "Ece2"; transcript_type "protein_coding"; transcript_name "Ece2-201"; protein_id "ENSMUSP00000003898.6"; transcript_support_level "1"; mgi_id "MGI:1101356"; tag "basic"; ccdsid "CCDS28052.1"; havana_gene "OTTMUSG00000069893.1"; havana_transcript "OTTMUST00000071267.1";
chr16	HAVANA	exon	20462818	20463008	.	+	.	gene_id "ENSMUSG00000022842.19"; transcript_id "ENSMUST00000003898.12"; exon_number "36"; exon_id "ENSMUSE00001430942.2"; gene_type "protein_coding"; gene_name "Ece2"; transcript_type "protein_coding"; transcript_name "Ece2-201"; protein_id "ENSMUSP00000003898.6"; transcript_support_level "1"; mgi_id "MGI:1101356"; tag "basic"; ccdsid "CCDS28052.1"; havana_gene "OTTMUSG00000069893.1"; havana_transcript "OTTMUST00000071267.1";
chr16	HAVANA	CDS	20463091	20463186	.	+	.	gene_id "ENSMUSG00000022842.19"; transcript_id "ENSMUST00000003898.12"; exon_number "37"; exon_id "ENSMUSE00001431100.2"; gene_type "protein_coding"; gene_name "Ece2"; transcript_type "protein_coding"; transcript_name "Ece2-201"; protein_id "ENSMUSP00000003898.6"; transcript_support_level "1"; mgi_id "MGI:1101356"; tag "basic"; ccdsid "CCDS28052.1"; havana_gene "OTTMUSG00000069893.1"; havana_transcript "OTTMUST00000071267.1";
chr16	HAVANA	exon	20463091	20463186	.	+	.	gene_id "ENSMUSG00000022842.19"; transcript_id "ENSMUST00000003898.12"; exon_number "38"; exon_id "ENSMUSE00001431100.2"; gene_type "protein_coding"; gene_name "Ece2"; transcript_type "protein_coding"; transcript_name "Ece2-201"; protein_id "ENSMUSP00000003898.6"; transcript_support_level "1"; mgi_id "MGI:1101356"; tag "basic"; ccdsid "CCDS28052.1"; havana_gene "OTTMUSG00000069893.1"; havana_transcript "OTTMUST00000071267.1";
chr16	HAVANA	CDS	20463810	20463983	.	+	.	gene_id "ENSMUSG00000022842.19"; transcript_id "ENSMUST00000003898.12"; exon_number "39"; exon_id "1269";
chr16	HAVANA	exon	20463810	20464665	.	+	.	gene_id "ENSMUSG00000022842.19"; transcript_id "ENSMUST00000003898.12"; exon_number "40"; exon_id "ENSMUSE00001433343.2"; gene_type "protein_coding"; gene_name "Ece2"; transcript_type "protein_coding"; transcript_name "Ece2-201"; protein_id "ENSMUSP00000003898.6"; transcript_support_level "1"; mgi_id "MGI:1101356"; tag "basic"; ccdsid "CCDS28052.1"; havana_gene "OTTMUSG00000069893.1"; havana_transcript "OTTMUST00000071267.1";
chr16	HAVANA	stop_codon	20463984	20463986	.	+	.	gene_id "ENSMUSG00000022842.19"; transcript_id "ENSMUST00000003898.12"; exon_number "41"; exon_id "1270";
chr16	HAVANA	UTR	20463984	20464665	.	+	.	gene_id "ENSMUSG00000022842.19"; transcript_id "ENSMUST00000003898.12"; exon_number "42"; exon_id "1271";
chr16	HAVANA	transcript	20448601	20464665	.	+	.	gene_id "ENSMUSG00000022842.19"; transcript_id "ENSMUST00000133344.8"; exons "18"; gene_type "protein_coding"; gene_name "Ece2"; transcript_type "protein_coding"; transcript_name "Ece2-204"; protein_id "ENSMUSP00000119693.2"; transcript_support_level "1"; mgi_id "MGI:1101356"; tag "basic"; ccdsid "CCDS49796.1"; havana_gene "OTTMUSG00000069893.1"; havana_transcript "OTTMUST00000084539.1";
chr16	HAVANA	UTR	20448601	20448758	.	+	.	gene_id "ENSMUSG00000022842.19"; transcript_id "ENSMUST00000133344.8"; exon_number "1"; exon_id "1272";
chr16	HAVANA	exon	20448601	20448797	.	+	.	gene_id "ENSMUSG00000022842.19"; transcript_id "ENSMUST00000133344.8"; exon_number "2"; exon_id "ENSMUSE00000131075.5"; gene_type "protein_coding"; gene_name "Ece2"; transcript_type "protein_coding"; transcript_name "Ece2-204"; protein_id "ENSMUSP00000119693.2"; transcript_support_level "1"; mgi_id "MGI:1101356"; tag "basic"; ccdsid "CCDS49796.1"; havana_gene "OTTMUSG00000069893.1"; havana_transcript "OTTMUST00000084539.1";
chr16	HAVANA	start_codon	20448759	20448761	.	+	.	gene_id "ENSMUSG00000022842.19"; transcript_id "ENSMUST00000133344.8"; exon_number "3"; exon_id "chr16.1267";
chr16	HAVANA	CDS	20448759	20448797	.	+	.	gene_id "ENSMUSG00000022842.19"; transcript_id "ENSMUST00000133344.8"; exon_number "4"; exon_id "chr16.1268";
chr16	HAVANA	CDS	20449531	20449660	.	+	.	gene_id "ENSMUSG00000022842.19"; transcript_id "ENSMUST00000133344.8"; exon_number "5"; exon_id "ENSMUSE00001432832.2"; gene_type "protein_coding"; gene_name "Ece2"; transcript_type "protein_coding"; transcript_name "Ece2-204"; protein_id "ENSMUSP00000119693.2"; transcript_support_level "1"; mgi_id "MGI:1101356"; tag "basic"; ccdsid "CCDS49796.1"; havana_gene "OTTMUSG00000069893.1"; havana_transcript "OTTMUST00000084539.1";
chr16	HAVANA	exon	20449531	20449660	.	+	.	gene_id "ENSMUSG00000022842.19"; transcript_id "ENSMUST00000133344.8"; exon_number "6"; exon_id "ENSMUSE00001432832.2"; gene_type "protein_coding"; gene_name "Ece2"; transcript_type "protein_coding"; transcript_name "Ece2-204"; protein_id "ENSMUSP00000119693.2"; transcript_support_level "1"; mgi_id "MGI:1101356"; tag "basic"; ccdsid "CCDS49796.1"; havana_gene "OTTMUSG00000069893.1"; havana_transcript "OTTMUST00000084539.1";
chr16	HAVANA	CDS	20449847	20450062	.	+	.	gene_id "ENSMUSG00000022842.19"; transcript_id "ENSMUST00000133344.8"; exon_number "7"; exon_id "ENSMUSE00001430876.2"; gene_type "protein_coding"; gene_name "Ece2"; transcript_type "protein_coding"; transcript_name "Ece2-204"; protein_id "ENSMUSP00000119693.2"; transcript_support_level "1"; mgi_id "MGI:1101356"; tag "basic"; ccdsid "CCDS49796.1"; havana_gene "OTTMUSG00000069893.1"; havana_transcript "OTTMUST00000084539.1";
chr16	HAVANA	exon	20449847	20450062	.	+	.	gene_id "ENSMUSG00000022842.19"; transcript_id "ENSMUST00000133344.8"; exon_number "8"; exon_id "ENSMUSE00001430876.2"; gene_type "protein_coding"; gene_name "Ece2"; transcript_type "protein_coding"; transcript_name "Ece2-204"; protein_id "ENSMUSP00000119693.2"; transcript_support_level "1"; mgi_id "MGI:1101356"; tag "basic"; ccdsid "CCDS49796.1"; havana_gene "OTTMUSG00000069893.1"; havana_transcript "OTTMUST00000084539.1";
chr16	HAVANA	CDS	20451282	20451406	.	+	.	gene_id "ENSMUSG00000022842.19"; transcript_id "ENSMUST00000133344.8"; exon_number "9"; exon_id "ENSMUSE00001252857.2"; gene_type "protein_coding"; gene_name "Ece2"; transcript_type "protein_coding"; transcript_name "Ece2-204"; protein_id "ENSMUSP00000119693.2"; transcript_support_level "1"; mgi_id "MGI:1101356"; tag "basic"; ccdsid "CCDS49796.1"; havana_gene "OTTMUSG00000069893.1"; havana_transcript "OTTMUST00000084539.1";
chr16	HAVANA	exon	20451282	20451406	.	+	.	gene_id "ENSMUSG00000022842.19"; transcript_id "ENSMUST00000133344.8"; exon_number "10"; exon_id "ENSMUSE00001252857.2"; gene_type "protein_coding"; gene_name "Ece2"; transcript_type "protein_coding"; transcript_name "Ece2-204"; protein_id "ENSMUSP00000119693.2"; transcript_support_level "1"; mgi_id "MGI:1101356"; tag "basic"; ccdsid "CCDS49796.1"; havana_gene "OTTMUSG00000069893.1"; havana_transcript "OTTMUST00000084539.1";
chr16	HAVANA	CDS	20451498	20451644	.	+	.	gene_id "ENSMUSG00000022842.19"; transcript_id "ENSMUST00000133344.8"; exon_number "11"; exon_id "ENSMUSE00001218945.2"; gene_type "protein_coding"; gene_name "Ece2"; transcript_type "protein_coding"; transcript_name "Ece2-204"; protein_id "ENSMUSP00000119693.2"; transcript_support_level "1"; mgi_id "MGI:1101356"; tag "basic"; ccdsid "CCDS49796.1"; havana_gene "OTTMUSG00000069893.1"; havana_transcript "OTTMUST00000084539.1";
chr16	HAVANA	exon	20451498	20451644	.	+	.	gene_id "ENSMUSG00000022842.19"; transcript_id "ENSMUST00000133344.8"; exon_number "12"; exon_id "ENSMUSE00001218945.2"; gene_type "protein_coding"; gene_name "Ece2"; transcript_type "protein_coding"; transcript_name "Ece2-204"; protein_id "ENSMUSP00000119693.2"; transcript_support_level "1"; mgi_id "MGI:1101356"; tag "basic"; ccdsid "CCDS49796.1"; havana_gene "OTTMUSG00000069893.1"; havana_transcript "OTTMUST00000084539.1";
chr16	HAVANA	CDS	20451800	20451865	.	+	.	gene_id "ENSMUSG00000022842.19"; transcript_id "ENSMUST00000133344.8"; exon_number "13"; exon_id "ENSMUSE00001430812.2"; gene_type "protein_coding"; gene_name "Ece2"; transcript_type "protein_coding"; transcript_name "Ece2-204"; protein_id "ENSMUSP00000119693.2"; transcript_support_level "1"; mgi_id "MGI:1101356"; tag "basic"; ccdsid "CCDS49796.1"; havana_gene "OTTMUSG00000069893.1"; havana_transcript "OTTMUST00000084539.1";
chr16	HAVANA	exon	20451800	20451865	.	+	.	gene_id "ENSMUSG00000022842.19"; transcript_id "ENSMUST00000133344.8"; exon_number "14"; exon_id "ENSMUSE00001430812.2"; gene_type "protein_coding"; gene_name "Ece2"; transcript_type "protein_coding"; transcript_name "Ece2-204"; protein_id "ENSMUSP00000119693.2"; transcript_support_level "1"; mgi_id "MGI:1101356"; tag "basic"; ccdsid "CCDS49796.1"; havana_gene "OTTMUSG00000069893.1"; havana_transcript "OTTMUST00000084539.1";
chr16	HAVANA	CDS	20456411	20456599	.	+	.	gene_id "ENSMUSG00000022842.19"; transcript_id "ENSMUST00000133344.8"; exon_number "15"; exon_id "ENSMUSE00001431544.2"; gene_type "protein_coding"; gene_name "Ece2"; transcript_type "protein_coding"; transcript_name "Ece2-204"; protein_id "ENSMUSP00000119693.2"; transcript_support_level "1"; mgi_id "MGI:1101356"; tag "basic"; ccdsid "CCDS49796.1"; havana_gene "OTTMUSG00000069893.1"; havana_transcript "OTTMUST00000084539.1";
chr16	HAVANA	exon	20456411	20456599	.	+	.	gene_id "ENSMUSG00000022842.19"; transcript_id "ENSMUST00000133344.8"; exon_number "16"; exon_id "ENSMUSE00001431544.2"; gene_type "protein_coding"; gene_name "Ece2"; transcript_type "protein_coding"; transcript_name "Ece2-204"; protein_id "ENSMUSP00000119693.2"; transcript_support_level "1"; mgi_id "MGI:1101356"; tag "basic"; ccdsid "CCDS49796.1"; havana_gene "OTTMUSG00000069893.1"; havana_transcript "OTTMUST00000084539.1";
chr16	HAVANA	CDS	20457410	20457552	.	+	.	gene_id "ENSMUSG00000022842.19"; transcript_id "ENSMUST00000133344.8"; exon_number "17"; exon_id "ENSMUSE00001434886.2"; gene_type "protein_coding"; gene_name "Ece2"; transcript_type "protein_coding"; transcript_name "Ece2-204"; protein_id "ENSMUSP00000119693.2"; transcript_support_level "1"; mgi_id "MGI:1101356"; tag "basic"; ccdsid "CCDS49796.1"; havana_gene "OTTMUSG00000069893.1"; havana_transcript "OTTMUST00000084539.1";
chr16	HAVANA	exon	20457410	20457552	.	+	.	gene_id "ENSMUSG00000022842.19"; transcript_id "ENSMUST00000133344.8"; exon_number "18"; exon_id "ENSMUSE00001434886.2"; gene_type "protein_coding"; gene_name "Ece2"; transcript_type "protein_coding"; transcript_name "Ece2-204"; protein_id "ENSMUSP00000119693.2"; transcript_support_level "1"; mgi_id "MGI:1101356"; tag "basic"; ccdsid "CCDS49796.1"; havana_gene "OTTMUSG00000069893.1"; havana_transcript "OTTMUST00000084539.1";
chr16	HAVANA	CDS	20457922	20458036	.	+	.	gene_id "ENSMUSG00000022842.19"; transcript_id "ENSMUST00000133344.8"; exon_number "19"; exon_id "ENSMUSE00001433940.2"; gene_type "protein_coding"; gene_name "Ece2"; transcript_type "protein_coding"; transcript_name "Ece2-204"; protein_id "ENSMUSP00000119693.2"; transcript_support_level "1"; mgi_id "MGI:1101356"; tag "basic"; ccdsid "CCDS49796.1"; havana_gene "OTTMUSG00000069893.1"; havana_transcript "OTTMUST00000084539.1";
chr16	HAVANA	exon	20457922	20458036	.	+	.	gene_id "ENSMUSG00000022842.19"; transcript_id "ENSMUST00000133344.8"; exon_number "20"; exon_id "ENSMUSE00001433940.2"; gene_type "protein_coding"; gene_name "Ece2"; transcript_type "protein_coding"; transcript_name "Ece2-204"; protein_id "ENSMUSP00000119693.2"; transcript_support_level "1"; mgi_id "MGI:1101356"; tag "basic"; ccdsid "CCDS49796.1"; havana_gene "OTTMUSG00000069893.1"; havana_transcript "OTTMUST00000084539.1";
chr16	HAVANA	CDS	20459365	20459475	.	+	.	gene_id "ENSMUSG00000022842.19"; transcript_id "ENSMUST00000133344.8"; exon_number "21"; exon_id "ENSMUSE00001242511.2"; gene_type "protein_coding"; gene_name "Ece2"; transcript_type "protein_coding"; transcript_name "Ece2-204"; protein_id "ENSMUSP00000119693.2"; transcript_support_level "1"; mgi_id "MGI:1101356"; tag "basic"; ccdsid "CCDS49796.1"; havana_gene "OTTMUSG00000069893.1"; havana_transcript "OTTMUST00000084539.1";
chr16	HAVANA	exon	20459365	20459475	.	+	.	gene_id "ENSMUSG00000022842.19"; transcript_id "ENSMUST00000133344.8"; exon_number "22"; exon_id "ENSMUSE00001242511.2"; gene_type "protein_coding"; gene_name "Ece2"; transcript_type "protein_coding"; transcript_name "Ece2-204"; protein_id "ENSMUSP00000119693.2"; transcript_support_level "1"; mgi_id "MGI:1101356"; tag "basic"; ccdsid "CCDS49796.1"; havana_gene "OTTMUSG00000069893.1"; havana_transcript "OTTMUST00000084539.1";
chr16	HAVANA	CDS	20461025	20461123	.	+	.	gene_id "ENSMUSG00000022842.19"; transcript_id "ENSMUST00000133344.8"; exon_number "23"; exon_id "ENSMUSE00001235708.2"; gene_type "protein_coding"; gene_name "Ece2"; transcript_type "protein_coding"; transcript_name "Ece2-204"; protein_id "ENSMUSP00000119693.2"; transcript_support_level "1"; mgi_id "MGI:1101356"; tag "basic"; ccdsid "CCDS49796.1"; havana_gene "OTTMUSG00000069893.1"; havana_transcript "OTTMUST00000084539.1";
chr16	HAVANA	exon	20461025	20461123	.	+	.	gene_id "ENSMUSG00000022842.19"; transcript_id "ENSMUST00000133344.8"; exon_number "24"; exon_id "ENSMUSE00001235708.2"; gene_type "protein_coding"; gene_name "Ece2"; transcript_type "protein_coding"; transcript_name "Ece2-204"; protein_id "ENSMUSP00000119693.2"; transcript_support_level "1"; mgi_id "MGI:1101356"; tag "basic"; ccdsid "CCDS49796.1"; havana_gene "OTTMUSG00000069893.1"; havana_transcript "OTTMUST00000084539.1";
chr16	HAVANA	CDS	20461223	20461300	.	+	.	gene_id "ENSMUSG00000022842.19"; transcript_id "ENSMUST00000133344.8"; exon_number "25"; exon_id "ENSMUSE00001446086.2"; gene_type "protein_coding"; gene_name "Ece2"; transcript_type "protein_coding"; transcript_name "Ece2-204"; protein_id "ENSMUSP00000119693.2"; transcript_support_level "1"; mgi_id "MGI:1101356"; tag "basic"; ccdsid "CCDS49796.1"; havana_gene "OTTMUSG00000069893.1"; havana_transcript "OTTMUST00000084539.1";
chr16	HAVANA	exon	20461223	20461300	.	+	.	gene_id "ENSMUSG00000022842.19"; transcript_id "ENSMUST00000133344.8"; exon_number "26"; exon_id "ENSMUSE00001446086.2"; gene_type "protein_coding"; gene_name "Ece2"; transcript_type "protein_coding"; transcript_name "Ece2-204"; protein_id "ENSMUSP00000119693.2"; transcript_support_level "1"; mgi_id "MGI:1101356"; tag "basic"; ccdsid "CCDS49796.1"; havana_gene "OTTMUSG00000069893.1"; havana_transcript "OTTMUST00000084539.1";
chr16	HAVANA	CDS	20462096	20462199	.	+	.	gene_id "ENSMUSG00000022842.19"; transcript_id "ENSMUST00000133344.8"; exon_number "27"; exon_id "ENSMUSE00001434728.2"; gene_type "protein_coding"; gene_name "Ece2"; transcript_type "protein_coding"; transcript_name "Ece2-204"; protein_id "ENSMUSP00000119693.2"; transcript_support_level "1"; mgi_id "MGI:1101356"; tag "basic"; ccdsid "CCDS49796.1"; havana_gene "OTTMUSG00000069893.1"; havana_transcript "OTTMUST00000084539.1";
chr16	HAVANA	exon	20462096	20462199	.	+	.	gene_id "ENSMUSG00000022842.19"; transcript_id "ENSMUST00000133344.8"; exon_number "28"; exon_id "ENSMUSE00001434728.2"; gene_type "protein_coding"; gene_name "Ece2"; transcript_type "protein_coding"; transcript_name "Ece2-204"; protein_id "ENSMUSP00000119693.2"; transcript_support_level "1"; mgi_id "MGI:1101356"; tag "basic"; ccdsid "CCDS49796.1"; havana_gene "OTTMUSG00000069893.1"; havana_transcript "OTTMUST00000084539.1";
chr16	HAVANA	CDS	20462373	20462483	.	+	.	gene_id "ENSMUSG00000022842.19"; transcript_id "ENSMUST00000133344.8"; exon_number "29"; exon_id "ENSMUSE00001434000.2"; gene_type "protein_coding"; gene_name "Ece2"; transcript_type "protein_coding"; transcript_name "Ece2-204"; protein_id "ENSMUSP00000119693.2"; transcript_support_level "1"; mgi_id "MGI:1101356"; tag "basic"; ccdsid "CCDS49796.1"; havana_gene "OTTMUSG00000069893.1"; havana_transcript "OTTMUST00000084539.1";
chr16	HAVANA	exon	20462373	20462483	.	+	.	gene_id "ENSMUSG00000022842.19"; transcript_id "ENSMUST00000133344.8"; exon_number "30"; exon_id "ENSMUSE00001434000.2"; gene_type "protein_coding"; gene_name "Ece2"; transcript_type "protein_coding"; transcript_name "Ece2-204"; protein_id "ENSMUSP00000119693.2"; transcript_support_level "1"; mgi_id "MGI:1101356"; tag "basic"; ccdsid "CCDS49796.1"; havana_gene "OTTMUSG00000069893.1"; havana_transcript "OTTMUST00000084539.1";
chr16	HAVANA	CDS	20462603	20462670	.	+	.	gene_id "ENSMUSG00000022842.19"; transcript_id "ENSMUST00000133344.8"; exon_number "31"; exon_id "ENSMUSE00001429884.2"; gene_type "protein_coding"; gene_name "Ece2"; transcript_type "protein_coding"; transcript_name "Ece2-204"; protein_id "ENSMUSP00000119693.2"; transcript_support_level "1"; mgi_id "MGI:1101356"; tag "basic"; ccdsid "CCDS49796.1"; havana_gene "OTTMUSG00000069893.1"; havana_transcript "OTTMUST00000084539.1";
chr16	HAVANA	exon	20462603	20462670	.	+	.	gene_id "ENSMUSG00000022842.19"; transcript_id "ENSMUST00000133344.8"; exon_number "32"; exon_id "ENSMUSE00001429884.2"; gene_type "protein_coding"; gene_name "Ece2"; transcript_type "protein_coding"; transcript_name "Ece2-204"; protein_id "ENSMUSP00000119693.2"; transcript_support_level "1"; mgi_id "MGI:1101356"; tag "basic"; ccdsid "CCDS49796.1"; havana_gene "OTTMUSG00000069893.1"; havana_transcript "OTTMUST00000084539.1";
chr16	HAVANA	CDS	20462818	20463008	.	+	.	gene_id "ENSMUSG00000022842.19"; transcript_id "ENSMUST00000133344.8"; exon_number "33"; exon_id "ENSMUSE00001430942.2"; gene_type "protein_coding"; gene_name "Ece2"; transcript_type "protein_coding"; transcript_name "Ece2-204"; protein_id "ENSMUSP00000119693.2"; transcript_support_level "1"; mgi_id "MGI:1101356"; tag "basic"; ccdsid "CCDS49796.1"; havana_gene "OTTMUSG00000069893.1"; havana_transcript "OTTMUST00000084539.1";
chr16	HAVANA	exon	20462818	20463008	.	+	.	gene_id "ENSMUSG00000022842.19"; transcript_id "ENSMUST00000133344.8"; exon_number "34"; exon_id "ENSMUSE00001430942.2"; gene_type "protein_coding"; gene_name "Ece2"; transcript_type "protein_coding"; transcript_name "Ece2-204"; protein_id "ENSMUSP00000119693.2"; transcript_support_level "1"; mgi_id "MGI:1101356"; tag "basic"; ccdsid "CCDS49796.1"; havana_gene "OTTMUSG00000069893.1"; havana_transcript "OTTMUST00000084539.1";
chr16	HAVANA	CDS	20463091	20463186	.	+	.	gene_id "ENSMUSG00000022842.19"; transcript_id "ENSMUST00000133344.8"; exon_number "35"; exon_id "ENSMUSE00001431100.2"; gene_type "protein_coding"; gene_name "Ece2"; transcript_type "protein_coding"; transcript_name "Ece2-204"; protein_id "ENSMUSP00000119693.2"; transcript_support_level "1"; mgi_id "MGI:1101356"; tag "basic"; ccdsid "CCDS49796.1"; havana_gene "OTTMUSG00000069893.1"; havana_transcript "OTTMUST00000084539.1";
chr16	HAVANA	exon	20463091	20463186	.	+	.	gene_id "ENSMUSG00000022842.19"; transcript_id "ENSMUST00000133344.8"; exon_number "36"; exon_id "ENSMUSE00001431100.2"; gene_type "protein_coding"; gene_name "Ece2"; transcript_type "protein_coding"; transcript_name "Ece2-204"; protein_id "ENSMUSP00000119693.2"; transcript_support_level "1"; mgi_id "MGI:1101356"; tag "basic"; ccdsid "CCDS49796.1"; havana_gene "OTTMUSG00000069893.1"; havana_transcript "OTTMUST00000084539.1";
chr16	HAVANA	CDS	20463810	20463983	.	+	.	gene_id "ENSMUSG00000022842.19"; transcript_id "ENSMUST00000133344.8"; exon_number "37"; exon_id "chr16.1269";
chr16	HAVANA	exon	20463810	20464665	.	+	.	gene_id "ENSMUSG00000022842.19"; transcript_id "ENSMUST00000133344.8"; exon_number "38"; exon_id "ENSMUSE00001433343.2"; gene_type "protein_coding"; gene_name "Ece2"; transcript_type "protein_coding"; transcript_name "Ece2-204"; protein_id "ENSMUSP00000119693.2"; transcript_support_level "1"; mgi_id "MGI:1101356"; tag "basic"; ccdsid "CCDS49796.1"; havana_gene "OTTMUSG00000069893.1"; havana_transcript "OTTMUST00000084539.1";
chr16	HAVANA	stop_codon	20463984	20463986	.	+	.	gene_id "ENSMUSG00000022842.19"; transcript_id "ENSMUST00000133344.8"; exon_number "39"; exon_id "chr16.1270";
chr16	HAVANA	UTR	20463984	20464665	.	+	.	gene_id "ENSMUSG00000022842.19"; transcript_id "ENSMUST00000133344.8"; exon_number "40"; exon_id "chr16.1271";
chr16	HAVANA	gene	20470389	20482164	.	+	.	gene_id "ENSMUSG00000006998.17"; transcripts "3"; gene_type "protein_coding"; gene_name "Psmd2"; mgi_id "MGI:1096584"; havana_gene "OTTMUSG00000036488.1";
chr16	HAVANA	transcript	20470402	20482164	.	+	.	gene_id "ENSMUSG00000006998.17"; transcript_id "ENSMUST00000007212.9"; exons "21"; gene_type "protein_coding"; gene_name "Psmd2"; transcript_type "protein_coding"; transcript_name "Psmd2-201"; protein_id "ENSMUSP00000007212.9"; transcript_support_level "1"; mgi_id "MGI:1096584"; tag "basic"; ccdsid "CCDS28053.1"; havana_gene "OTTMUSG00000036488.1"; havana_transcript "OTTMUST00000093537.1";
chr16	HAVANA	UTR	20470402	20470466	.	+	.	gene_id "ENSMUSG00000006998.17"; transcript_id "ENSMUST00000007212.9"; exon_number "1"; exon_id "1273";
chr16	HAVANA	exon	20470402	20470601	.	+	.	gene_id "ENSMUSG00000006998.17"; transcript_id "ENSMUST00000007212.9"; exon_number "2"; exon_id "ENSMUSE00000914872.2"; gene_type "protein_coding"; gene_name "Psmd2"; transcript_type "protein_coding"; transcript_name "Psmd2-201"; protein_id "ENSMUSP00000007212.9"; transcript_support_level "1"; mgi_id "MGI:1096584"; tag "basic"; ccdsid "CCDS28053.1"; havana_gene "OTTMUSG00000036488.1"; havana_transcript "OTTMUST00000093537.1";
chr16	HAVANA	start_codon	20470467	20470469	.	+	.	gene_id "ENSMUSG00000006998.17"; transcript_id "ENSMUST00000007212.9"; exon_number "3"; exon_id "1274";
chr16	HAVANA	CDS	20470467	20470601	.	+	.	gene_id "ENSMUSG00000006998.17"; transcript_id "ENSMUST00000007212.9"; exon_number "4"; exon_id "1275";
chr16	HAVANA	CDS	20470994	20471050	.	+	.	gene_id "ENSMUSG00000006998.17"; transcript_id "ENSMUST00000007212.9"; exon_number "5"; exon_id "ENSMUSE00001071269.2"; gene_type "protein_coding"; gene_name "Psmd2"; transcript_type "protein_coding"; transcript_name "Psmd2-201"; protein_id "ENSMUSP00000007212.9"; transcript_support_level "1"; mgi_id "MGI:1096584"; tag "basic"; ccdsid "CCDS28053.1"; havana_gene "OTTMUSG00000036488.1"; havana_transcript "OTTMUST00000093537.1";
chr16	HAVANA	exon	20470994	20471050	.	+	.	gene_id "ENSMUSG00000006998.17"; transcript_id "ENSMUST00000007212.9"; exon_number "6"; exon_id "ENSMUSE00001071269.2"; gene_type "protein_coding"; gene_name "Psmd2"; transcript_type "protein_coding"; transcript_name "Psmd2-201"; protein_id "ENSMUSP00000007212.9"; transcript_support_level "1"; mgi_id "MGI:1096584"; tag "basic"; ccdsid "CCDS28053.1"; havana_gene "OTTMUSG00000036488.1"; havana_transcript "OTTMUST00000093537.1";
chr16	HAVANA	CDS	20471343	20471507	.	+	.	gene_id "ENSMUSG00000006998.17"; transcript_id "ENSMUST00000007212.9"; exon_number "7"; exon_id "ENSMUSE00001251795.2"; gene_type "protein_coding"; gene_name "Psmd2"; transcript_type "protein_coding"; transcript_name "Psmd2-201"; protein_id "ENSMUSP00000007212.9"; transcript_support_level "1"; mgi_id "MGI:1096584"; tag "basic"; ccdsid "CCDS28053.1"; havana_gene "OTTMUSG00000036488.1"; havana_transcript "OTTMUST00000093537.1";
chr16	HAVANA	exon	20471343	20471507	.	+	.	gene_id "ENSMUSG00000006998.17"; transcript_id "ENSMUST00000007212.9"; exon_number "8"; exon_id "ENSMUSE00001251795.2"; gene_type "protein_coding"; gene_name "Psmd2"; transcript_type "protein_coding"; transcript_name "Psmd2-201"; protein_id "ENSMUSP00000007212.9"; transcript_support_level "1"; mgi_id "MGI:1096584"; tag "basic"; ccdsid "CCDS28053.1"; havana_gene "OTTMUSG00000036488.1"; havana_transcript "OTTMUST00000093537.1";
chr16	HAVANA	CDS	20473298	20473419	.	+	.	gene_id "ENSMUSG00000006998.17"; transcript_id "ENSMUST00000007212.9"; exon_number "9"; exon_id "ENSMUSE00001216040.2"; gene_type "protein_coding"; gene_name "Psmd2"; transcript_type "protein_coding"; transcript_name "Psmd2-201"; protein_id "ENSMUSP00000007212.9"; transcript_support_level "1"; mgi_id "MGI:1096584"; tag "basic"; ccdsid "CCDS28053.1"; havana_gene "OTTMUSG00000036488.1"; havana_transcript "OTTMUST00000093537.1";
chr16	HAVANA	exon	20473298	20473419	.	+	.	gene_id "ENSMUSG00000006998.17"; transcript_id "ENSMUST00000007212.9"; exon_number "10"; exon_id "ENSMUSE00001216040.2"; gene_type "protein_coding"; gene_name "Psmd2"; transcript_type "protein_coding"; transcript_name "Psmd2-201"; protein_id "ENSMUSP00000007212.9"; transcript_support_level "1"; mgi_id "MGI:1096584"; tag "basic"; ccdsid "CCDS28053.1"; havana_gene "OTTMUSG00000036488.1"; havana_transcript "OTTMUST00000093537.1";
chr16	HAVANA	CDS	20473568	20473792	.	+	.	gene_id "ENSMUSG00000006998.17"; transcript_id "ENSMUST00000007212.9"; exon_number "11"; exon_id "ENSMUSE00001236063.2"; gene_type "protein_coding"; gene_name "Psmd2"; transcript_type "protein_coding"; transcript_name "Psmd2-201"; protein_id "ENSMUSP00000007212.9"; transcript_support_level "1"; mgi_id "MGI:1096584"; tag "basic"; ccdsid "CCDS28053.1"; havana_gene "OTTMUSG00000036488.1"; havana_transcript "OTTMUST00000093537.1";
chr16	HAVANA	exon	20473568	20473792	.	+	.	gene_id "ENSMUSG00000006998.17"; transcript_id "ENSMUST00000007212.9"; exon_number "12"; exon_id "ENSMUSE00001236063.2"; gene_type "protein_coding"; gene_name "Psmd2"; transcript_type "protein_coding"; transcript_name "Psmd2-201"; protein_id "ENSMUSP00000007212.9"; transcript_support_level "1"; mgi_id "MGI:1096584"; tag "basic"; ccdsid "CCDS28053.1"; havana_gene "OTTMUSG00000036488.1"; havana_transcript "OTTMUST00000093537.1";
chr16	HAVANA	CDS	20474003	20474161	.	+	.	gene_id "ENSMUSG00000006998.17"; transcript_id "ENSMUST00000007212.9"; exon_number "13"; exon_id "ENSMUSE00001247643.2"; gene_type "protein_coding"; gene_name "Psmd2"; transcript_type "protein_coding"; transcript_name "Psmd2-201"; protein_id "ENSMUSP00000007212.9"; transcript_support_level "1"; mgi_id "MGI:1096584"; tag "basic"; ccdsid "CCDS28053.1"; havana_gene "OTTMUSG00000036488.1"; havana_transcript "OTTMUST00000093537.1";
chr16	HAVANA	exon	20474003	20474161	.	+	.	gene_id "ENSMUSG00000006998.17"; transcript_id "ENSMUST00000007212.9"; exon_number "14"; exon_id "ENSMUSE00001247643.2"; gene_type "protein_coding"; gene_name "Psmd2"; transcript_type "protein_coding"; transcript_name "Psmd2-201"; protein_id "ENSMUSP00000007212.9"; transcript_support_level "1"; mgi_id "MGI:1096584"; tag "basic"; ccdsid "CCDS28053.1"; havana_gene "OTTMUSG00000036488.1"; havana_transcript "OTTMUST00000093537.1";
chr16	HAVANA	CDS	20474309	20474453	.	+	.	gene_id "ENSMUSG00000006998.17"; transcript_id "ENSMUST00000007212.9"; exon_number "15"; exon_id "ENSMUSE00001273967.2"; gene_type "protein_coding"; gene_name "Psmd2"; transcript_type "protein_coding"; transcript_name "Psmd2-201"; protein_id "ENSMUSP00000007212.9"; transcript_support_level "1"; mgi_id "MGI:1096584"; tag "basic"; ccdsid "CCDS28053.1"; havana_gene "OTTMUSG00000036488.1"; havana_transcript "OTTMUST00000093537.1";
chr16	HAVANA	exon	20474309	20474453	.	+	.	gene_id "ENSMUSG00000006998.17"; transcript_id "ENSMUST00000007212.9"; exon_number "16"; exon_id "ENSMUSE00001273967.2"; gene_type "protein_coding"; gene_name "Psmd2"; transcript_type "protein_coding"; transcript_name "Psmd2-201"; protein_id "ENSMUSP00000007212.9"; transcript_support_level "1"; mgi_id "MGI:1096584"; tag "basic"; ccdsid "CCDS28053.1"; havana_gene "OTTMUSG00000036488.1"; havana_transcript "OTTMUST00000093537.1";
chr16	HAVANA	CDS	20474631	20474691	.	+	.	gene_id "ENSMUSG00000006998.17"; transcript_id "ENSMUST00000007212.9"; exon_number "17"; exon_id "ENSMUSE00001303996.2"; gene_type "protein_coding"; gene_name "Psmd2"; transcript_type "protein_coding"; transcript_name "Psmd2-201"; protein_id "ENSMUSP00000007212.9"; transcript_support_level "1"; mgi_id "MGI:1096584"; tag "basic"; ccdsid "CCDS28053.1"; havana_gene "OTTMUSG00000036488.1"; havana_transcript "OTTMUST00000093537.1";
chr16	HAVANA	exon	20474631	20474691	.	+	.	gene_id "ENSMUSG00000006998.17"; transcript_id "ENSMUST00000007212.9"; exon_number "18"; exon_id "ENSMUSE00001303996.2"; gene_type "protein_coding"; gene_name "Psmd2"; transcript_type "protein_coding"; transcript_name "Psmd2-201"; protein_id "ENSMUSP00000007212.9"; transcript_support_level "1"; mgi_id "MGI:1096584"; tag "basic"; ccdsid "CCDS28053.1"; havana_gene "OTTMUSG00000036488.1"; havana_transcript "OTTMUST00000093537.1";
chr16	HAVANA	CDS	20475293	20475439	.	+	.	gene_id "ENSMUSG00000006998.17"; transcript_id "ENSMUST00000007212.9"; exon_number "19"; exon_id "ENSMUSE00001279397.2"; gene_type "protein_coding"; gene_name "Psmd2"; transcript_type "protein_coding"; transcript_name "Psmd2-201"; protein_id "ENSMUSP00000007212.9"; transcript_support_level "1"; mgi_id "MGI:1096584"; tag "basic"; ccdsid "CCDS28053.1"; havana_gene "OTTMUSG00000036488.1"; havana_transcript "OTTMUST00000093537.1";
chr16	HAVANA	exon	20475293	20475439	.	+	.	gene_id "ENSMUSG00000006998.17"; transcript_id "ENSMUST00000007212.9"; exon_number "20"; exon_id "ENSMUSE00001279397.2"; gene_type "protein_coding"; gene_name "Psmd2"; transcript_type "protein_coding"; transcript_name "Psmd2-201"; protein_id "ENSMUSP00000007212.9"; transcript_support_level "1"; mgi_id "MGI:1096584"; tag "basic"; ccdsid "CCDS28053.1"; havana_gene "OTTMUSG00000036488.1"; havana_transcript "OTTMUST00000093537.1";
chr16	HAVANA	CDS	20475618	20475724	.	+	.	gene_id "ENSMUSG00000006998.17"; transcript_id "ENSMUST00000007212.9"; exon_number "21"; exon_id "ENSMUSE00001273068.2"; gene_type "protein_coding"; gene_name "Psmd2"; transcript_type "protein_coding"; transcript_name "Psmd2-201"; protein_id "ENSMUSP00000007212.9"; transcript_support_level "1"; mgi_id "MGI:1096584"; tag "basic"; ccdsid "CCDS28053.1"; havana_gene "OTTMUSG00000036488.1"; havana_transcript "OTTMUST00000093537.1";
chr16	HAVANA	exon	20475618	20475724	.	+	.	gene_id "ENSMUSG00000006998.17"; transcript_id "ENSMUST00000007212.9"; exon_number "22"; exon_id "ENSMUSE00001273068.2"; gene_type "protein_coding"; gene_name "Psmd2"; transcript_type "protein_coding"; transcript_name "Psmd2-201"; protein_id "ENSMUSP00000007212.9"; transcript_support_level "1"; mgi_id "MGI:1096584"; tag "basic"; ccdsid "CCDS28053.1"; havana_gene "OTTMUSG00000036488.1"; havana_transcript "OTTMUST00000093537.1";
chr16	HAVANA	CDS	20476232	20476359	.	+	.	gene_id "ENSMUSG00000006998.17"; transcript_id "ENSMUST00000007212.9"; exon_number "23"; exon_id "ENSMUSE00001239893.2"; gene_type "protein_coding"; gene_name "Psmd2"; transcript_type "protein_coding"; transcript_name "Psmd2-201"; protein_id "ENSMUSP00000007212.9"; transcript_support_level "1"; mgi_id "MGI:1096584"; tag "basic"; ccdsid "CCDS28053.1"; havana_gene "OTTMUSG00000036488.1"; havana_transcript "OTTMUST00000093537.1";
chr16	HAVANA	exon	20476232	20476359	.	+	.	gene_id "ENSMUSG00000006998.17"; transcript_id "ENSMUST00000007212.9"; exon_number "24"; exon_id "ENSMUSE00001239893.2"; gene_type "protein_coding"; gene_name "Psmd2"; transcript_type "protein_coding"; transcript_name "Psmd2-201"; protein_id "ENSMUSP00000007212.9"; transcript_support_level "1"; mgi_id "MGI:1096584"; tag "basic"; ccdsid "CCDS28053.1"; havana_gene "OTTMUSG00000036488.1"; havana_transcript "OTTMUST00000093537.1";
chr16	HAVANA	CDS	20476724	20476811	.	+	.	gene_id "ENSMUSG00000006998.17"; transcript_id "ENSMUST00000007212.9"; exon_number "25"; exon_id "ENSMUSE00001217165.2"; gene_type "protein_coding"; gene_name "Psmd2"; transcript_type "protein_coding"; transcript_name "Psmd2-201"; protein_id "ENSMUSP00000007212.9"; transcript_support_level "1"; mgi_id "MGI:1096584"; tag "basic"; ccdsid "CCDS28053.1"; havana_gene "OTTMUSG00000036488.1"; havana_transcript "OTTMUST00000093537.1";
chr16	HAVANA	exon	20476724	20476811	.	+	.	gene_id "ENSMUSG00000006998.17"; transcript_id "ENSMUST00000007212.9"; exon_number "26"; exon_id "ENSMUSE00001217165.2"; gene_type "protein_coding"; gene_name "Psmd2"; transcript_type "protein_coding"; transcript_name "Psmd2-201"; protein_id "ENSMUSP00000007212.9"; transcript_support_level "1"; mgi_id "MGI:1096584"; tag "basic"; ccdsid "CCDS28053.1"; havana_gene "OTTMUSG00000036488.1"; havana_transcript "OTTMUST00000093537.1";
chr16	HAVANA	CDS	20478156	20478318	.	+	.	gene_id "ENSMUSG00000006998.17"; transcript_id "ENSMUST00000007212.9"; exon_number "27"; exon_id "ENSMUSE00001248368.2"; gene_type "protein_coding"; gene_name "Psmd2"; transcript_type "protein_coding"; transcript_name "Psmd2-201"; protein_id "ENSMUSP00000007212.9"; transcript_support_level "1"; mgi_id "MGI:1096584"; tag "basic"; ccdsid "CCDS28053.1"; havana_gene "OTTMUSG00000036488.1"; havana_transcript "OTTMUST00000093537.1";
chr16	HAVANA	exon	20478156	20478318	.	+	.	gene_id "ENSMUSG00000006998.17"; transcript_id "ENSMUST00000007212.9"; exon_number "28"; exon_id "ENSMUSE00001248368.2"; gene_type "protein_coding"; gene_name "Psmd2"; transcript_type "protein_coding"; transcript_name "Psmd2-201"; protein_id "ENSMUSP00000007212.9"; transcript_support_level "1"; mgi_id "MGI:1096584"; tag "basic"; ccdsid "CCDS28053.1"; havana_gene "OTTMUSG00000036488.1"; havana_transcript "OTTMUST00000093537.1";
chr16	HAVANA	CDS	20478429	20478530	.	+	.	gene_id "ENSMUSG00000006998.17"; transcript_id "ENSMUST00000007212.9"; exon_number "29"; exon_id "ENSMUSE00001309090.2"; gene_type "protein_coding"; gene_name "Psmd2"; transcript_type "protein_coding"; transcript_name "Psmd2-201"; protein_id "ENSMUSP00000007212.9"; transcript_support_level "1"; mgi_id "MGI:1096584"; tag "basic"; ccdsid "CCDS28053.1"; havana_gene "OTTMUSG00000036488.1"; havana_transcript "OTTMUST00000093537.1";
chr16	HAVANA	exon	20478429	20478530	.	+	.	gene_id "ENSMUSG00000006998.17"; transcript_id "ENSMUST00000007212.9"; exon_number "30"; exon_id "ENSMUSE00001309090.2"; gene_type "protein_coding"; gene_name "Psmd2"; transcript_type "protein_coding"; transcript_name "Psmd2-201"; protein_id "ENSMUSP00000007212.9"; transcript_support_level "1"; mgi_id "MGI:1096584"; tag "basic"; ccdsid "CCDS28053.1"; havana_gene "OTTMUSG00000036488.1"; havana_transcript "OTTMUST00000093537.1";
chr16	HAVANA	CDS	20478707	20478852	.	+	.	gene_id "ENSMUSG00000006998.17"; transcript_id "ENSMUST00000007212.9"; exon_number "31"; exon_id "ENSMUSE00001232447.2"; gene_type "protein_coding"; gene_name "Psmd2"; transcript_type "protein_coding"; transcript_name "Psmd2-201"; protein_id "ENSMUSP00000007212.9"; transcript_support_level "1"; mgi_id "MGI:1096584"; tag "basic"; ccdsid "CCDS28053.1"; havana_gene "OTTMUSG00000036488.1"; havana_transcript "OTTMUST00000093537.1";
chr16	HAVANA	exon	20478707	20478852	.	+	.	gene_id "ENSMUSG00000006998.17"; transcript_id "ENSMUST00000007212.9"; exon_number "32"; exon_id "ENSMUSE00001232447.2"; gene_type "protein_coding"; gene_name "Psmd2"; transcript_type "protein_coding"; transcript_name "Psmd2-201"; protein_id "ENSMUSP00000007212.9"; transcript_support_level "1"; mgi_id "MGI:1096584"; tag "basic"; ccdsid "CCDS28053.1"; havana_gene "OTTMUSG00000036488.1"; havana_transcript "OTTMUST00000093537.1";
chr16	HAVANA	CDS	20479093	20479176	.	+	.	gene_id "ENSMUSG00000006998.17"; transcript_id "ENSMUST00000007212.9"; exon_number "33"; exon_id "ENSMUSE00001247462.2"; gene_type "protein_coding"; gene_name "Psmd2"; transcript_type "protein_coding"; transcript_name "Psmd2-201"; protein_id "ENSMUSP00000007212.9"; transcript_support_level "1"; mgi_id "MGI:1096584"; tag "basic"; ccdsid "CCDS28053.1"; havana_gene "OTTMUSG00000036488.1"; havana_transcript "OTTMUST00000093537.1";
chr16	HAVANA	exon	20479093	20479176	.	+	.	gene_id "ENSMUSG00000006998.17"; transcript_id "ENSMUST00000007212.9"; exon_number "34"; exon_id "ENSMUSE00001247462.2"; gene_type "protein_coding"; gene_name "Psmd2"; transcript_type "protein_coding"; transcript_name "Psmd2-201"; protein_id "ENSMUSP00000007212.9"; transcript_support_level "1"; mgi_id "MGI:1096584"; tag "basic"; ccdsid "CCDS28053.1"; havana_gene "OTTMUSG00000036488.1"; havana_transcript "OTTMUST00000093537.1";
chr16	HAVANA	CDS	20480315	20480483	.	+	.	gene_id "ENSMUSG00000006998.17"; transcript_id "ENSMUST00000007212.9"; exon_number "35"; exon_id "ENSMUSE00001226008.2"; gene_type "protein_coding"; gene_name "Psmd2"; transcript_type "protein_coding"; transcript_name "Psmd2-201"; protein_id "ENSMUSP00000007212.9"; transcript_support_level "1"; mgi_id "MGI:1096584"; tag "basic"; ccdsid "CCDS28053.1"; havana_gene "OTTMUSG00000036488.1"; havana_transcript "OTTMUST00000093537.1";
chr16	HAVANA	exon	20480315	20480483	.	+	.	gene_id "ENSMUSG00000006998.17"; transcript_id "ENSMUST00000007212.9"; exon_number "36"; exon_id "ENSMUSE00001226008.2"; gene_type "protein_coding"; gene_name "Psmd2"; transcript_type "protein_coding"; transcript_name "Psmd2-201"; protein_id "ENSMUSP00000007212.9"; transcript_support_level "1"; mgi_id "MGI:1096584"; tag "basic"; ccdsid "CCDS28053.1"; havana_gene "OTTMUSG00000036488.1"; havana_transcript "OTTMUST00000093537.1";
chr16	HAVANA	CDS	20480566	20480660	.	+	.	gene_id "ENSMUSG00000006998.17"; transcript_id "ENSMUST00000007212.9"; exon_number "37"; exon_id "ENSMUSE00001262666.2"; gene_type "protein_coding"; gene_name "Psmd2"; transcript_type "protein_coding"; transcript_name "Psmd2-201"; protein_id "ENSMUSP00000007212.9"; transcript_support_level "1"; mgi_id "MGI:1096584"; tag "basic"; ccdsid "CCDS28053.1"; havana_gene "OTTMUSG00000036488.1"; havana_transcript "OTTMUST00000093537.1";
chr16	HAVANA	exon	20480566	20480660	.	+	.	gene_id "ENSMUSG00000006998.17"; transcript_id "ENSMUST00000007212.9"; exon_number "38"; exon_id "ENSMUSE00001262666.2"; gene_type "protein_coding"; gene_name "Psmd2"; transcript_type "protein_coding"; transcript_name "Psmd2-201"; protein_id "ENSMUSP00000007212.9"; transcript_support_level "1"; mgi_id "MGI:1096584"; tag "basic"; ccdsid "CCDS28053.1"; havana_gene "OTTMUSG00000036488.1"; havana_transcript "OTTMUST00000093537.1";
chr16	HAVANA	CDS	20480843	20480969	.	+	.	gene_id "ENSMUSG00000006998.17"; transcript_id "ENSMUST00000007212.9"; exon_number "39"; exon_id "ENSMUSE00001282945.2"; gene_type "protein_coding"; gene_name "Psmd2"; transcript_type "protein_coding"; transcript_name "Psmd2-201"; protein_id "ENSMUSP00000007212.9"; transcript_support_level "1"; mgi_id "MGI:1096584"; tag "basic"; ccdsid "CCDS28053.1"; havana_gene "OTTMUSG00000036488.1"; havana_transcript "OTTMUST00000093537.1";
chr16	HAVANA	exon	20480843	20480969	.	+	.	gene_id "ENSMUSG00000006998.17"; transcript_id "ENSMUST00000007212.9"; exon_number "40"; exon_id "ENSMUSE00001282945.2"; gene_type "protein_coding"; gene_name "Psmd2"; transcript_type "protein_coding"; transcript_name "Psmd2-201"; protein_id "ENSMUSP00000007212.9"; transcript_support_level "1"; mgi_id "MGI:1096584"; tag "basic"; ccdsid "CCDS28053.1"; havana_gene "OTTMUSG00000036488.1"; havana_transcript "OTTMUST00000093537.1";
chr16	HAVANA	CDS	20481372	20481490	.	+	.	gene_id "ENSMUSG00000006998.17"; transcript_id "ENSMUST00000007212.9"; exon_number "41"; exon_id "ENSMUSE00001246919.2"; gene_type "protein_coding"; gene_name "Psmd2"; transcript_type "protein_coding"; transcript_name "Psmd2-201"; protein_id "ENSMUSP00000007212.9"; transcript_support_level "1"; mgi_id "MGI:1096584"; tag "basic"; ccdsid "CCDS28053.1"; havana_gene "OTTMUSG00000036488.1"; havana_transcript "OTTMUST00000093537.1";
chr16	HAVANA	exon	20481372	20481490	.	+	.	gene_id "ENSMUSG00000006998.17"; transcript_id "ENSMUST00000007212.9"; exon_number "42"; exon_id "ENSMUSE00001246919.2"; gene_type "protein_coding"; gene_name "Psmd2"; transcript_type "protein_coding"; transcript_name "Psmd2-201"; protein_id "ENSMUSP00000007212.9"; transcript_support_level "1"; mgi_id "MGI:1096584"; tag "basic"; ccdsid "CCDS28053.1"; havana_gene "OTTMUSG00000036488.1"; havana_transcript "OTTMUST00000093537.1";
chr16	HAVANA	CDS	20481813	20481992	.	+	.	gene_id "ENSMUSG00000006998.17"; transcript_id "ENSMUST00000007212.9"; exon_number "43"; exon_id "1276";
chr16	HAVANA	exon	20481813	20482164	.	+	.	gene_id "ENSMUSG00000006998.17"; transcript_id "ENSMUST00000007212.9"; exon_number "44"; exon_id "ENSMUSE00001250893.2"; gene_type "protein_coding"; gene_name "Psmd2"; transcript_type "protein_coding"; transcript_name "Psmd2-201"; protein_id "ENSMUSP00000007212.9"; transcript_support_level "1"; mgi_id "MGI:1096584"; tag "basic"; ccdsid "CCDS28053.1"; havana_gene "OTTMUSG00000036488.1"; havana_transcript "OTTMUST00000093537.1";
chr16	HAVANA	stop_codon	20481993	20481995	.	+	.	gene_id "ENSMUSG00000006998.17"; transcript_id "ENSMUST00000007212.9"; exon_number "45"; exon_id "1277";
chr16	HAVANA	UTR	20481993	20482164	.	+	.	gene_id "ENSMUSG00000006998.17"; transcript_id "ENSMUST00000007212.9"; exon_number "46"; exon_id "1278";
chr16	HAVANA	transcript	20470454	20482164	.	+	.	gene_id "ENSMUSG00000006998.17"; transcript_id "ENSMUST00000172207.8"; exons "21"; gene_type "protein_coding"; gene_name "Psmd2"; transcript_type "nonsense_mediated_decay"; transcript_name "Psmd2-206"; protein_id "ENSMUSP00000127496.2"; transcript_support_level "1"; mgi_id "MGI:1096584"; havana_gene "OTTMUSG00000036488.1"; havana_transcript "OTTMUST00000093538.1";
chr16	HAVANA	UTR	20470454	20470466	.	+	.	gene_id "ENSMUSG00000006998.17"; transcript_id "ENSMUST00000172207.8"; exon_number "1"; exon_id "1279";
chr16	HAVANA	exon	20470454	20470601	.	+	.	gene_id "ENSMUSG00000006998.17"; transcript_id "ENSMUST00000172207.8"; exon_number "2"; exon_id "ENSMUSE00000336362.7"; gene_type "protein_coding"; gene_name "Psmd2"; transcript_type "nonsense_mediated_decay"; transcript_name "Psmd2-206"; protein_id "ENSMUSP00000127496.2"; transcript_support_level "1"; mgi_id "MGI:1096584"; havana_gene "OTTMUSG00000036488.1"; havana_transcript "OTTMUST00000093538.1";
chr16	HAVANA	start_codon	20470467	20470469	.	+	.	gene_id "ENSMUSG00000006998.17"; transcript_id "ENSMUST00000172207.8"; exon_number "3"; exon_id "chr16.1274";
chr16	HAVANA	CDS	20470467	20470601	.	+	.	gene_id "ENSMUSG00000006998.17"; transcript_id "ENSMUST00000172207.8"; exon_number "4"; exon_id "chr16.1275";
chr16	HAVANA	CDS	20470902	20470946	.	+	.	gene_id "ENSMUSG00000006998.17"; transcript_id "ENSMUST00000172207.8"; exon_number "5"; exon_id "1280";
chr16	HAVANA	exon	20470902	20471050	.	+	.	gene_id "ENSMUSG00000006998.17"; transcript_id "ENSMUST00000172207.8"; exon_number "6"; exon_id "ENSMUSE00000886365.2"; gene_type "protein_coding"; gene_name "Psmd2"; transcript_type "nonsense_mediated_decay"; transcript_name "Psmd2-206"; protein_id "ENSMUSP00000127496.2"; transcript_support_level "1"; mgi_id "MGI:1096584"; havana_gene "OTTMUSG00000036488.1"; havana_transcript "OTTMUST00000093538.1";
chr16	HAVANA	stop_codon	20470947	20470949	.	+	.	gene_id "ENSMUSG00000006998.17"; transcript_id "ENSMUST00000172207.8"; exon_number "7"; exon_id "1281";
chr16	HAVANA	UTR	20470947	20471050	.	+	.	gene_id "ENSMUSG00000006998.17"; transcript_id "ENSMUST00000172207.8"; exon_number "8"; exon_id "1282";
chr16	HAVANA	UTR	20471343	20471507	.	+	.	gene_id "ENSMUSG00000006998.17"; transcript_id "ENSMUST00000172207.8"; exon_number "9"; exon_id "ENSMUSE00001251795.2"; gene_type "protein_coding"; gene_name "Psmd2"; transcript_type "nonsense_mediated_decay"; transcript_name "Psmd2-206"; protein_id "ENSMUSP00000127496.2"; transcript_support_level "1"; mgi_id "MGI:1096584"; havana_gene "OTTMUSG00000036488.1"; havana_transcript "OTTMUST00000093538.1";
chr16	HAVANA	exon	20471343	20471507	.	+	.	gene_id "ENSMUSG00000006998.17"; transcript_id "ENSMUST00000172207.8"; exon_number "10"; exon_id "ENSMUSE00001251795.2"; gene_type "protein_coding"; gene_name "Psmd2"; transcript_type "nonsense_mediated_decay"; transcript_name "Psmd2-206"; protein_id "ENSMUSP00000127496.2"; transcript_support_level "1"; mgi_id "MGI:1096584"; havana_gene "OTTMUSG00000036488.1"; havana_transcript "OTTMUST00000093538.1";
chr16	HAVANA	UTR	20473298	20473419	.	+	.	gene_id "ENSMUSG00000006998.17"; transcript_id "ENSMUST00000172207.8"; exon_number "11"; exon_id "ENSMUSE00001216040.2"; gene_type "protein_coding"; gene_name "Psmd2"; transcript_type "nonsense_mediated_decay"; transcript_name "Psmd2-206"; protein_id "ENSMUSP00000127496.2"; transcript_support_level "1"; mgi_id "MGI:1096584"; havana_gene "OTTMUSG00000036488.1"; havana_transcript "OTTMUST00000093538.1";
chr16	HAVANA	exon	20473298	20473419	.	+	.	gene_id "ENSMUSG00000006998.17"; transcript_id "ENSMUST00000172207.8"; exon_number "12"; exon_id "ENSMUSE00001216040.2"; gene_type "protein_coding"; gene_name "Psmd2"; transcript_type "nonsense_mediated_decay"; transcript_name "Psmd2-206"; protein_id "ENSMUSP00000127496.2"; transcript_support_level "1"; mgi_id "MGI:1096584"; havana_gene "OTTMUSG00000036488.1"; havana_transcript "OTTMUST00000093538.1";
chr16	HAVANA	UTR	20473568	20473792	.	+	.	gene_id "ENSMUSG00000006998.17"; transcript_id "ENSMUST00000172207.8"; exon_number "13"; exon_id "ENSMUSE00001236063.2"; gene_type "protein_coding"; gene_name "Psmd2"; transcript_type "nonsense_mediated_decay"; transcript_name "Psmd2-206"; protein_id "ENSMUSP00000127496.2"; transcript_support_level "1"; mgi_id "MGI:1096584"; havana_gene "OTTMUSG00000036488.1"; havana_transcript "OTTMUST00000093538.1";
chr16	HAVANA	exon	20473568	20473792	.	+	.	gene_id "ENSMUSG00000006998.17"; transcript_id "ENSMUST00000172207.8"; exon_number "14"; exon_id "ENSMUSE00001236063.2"; gene_type "protein_coding"; gene_name "Psmd2"; transcript_type "nonsense_mediated_decay"; transcript_name "Psmd2-206"; protein_id "ENSMUSP00000127496.2"; transcript_support_level "1"; mgi_id "MGI:1096584"; havana_gene "OTTMUSG00000036488.1"; havana_transcript "OTTMUST00000093538.1";
chr16	HAVANA	UTR	20474003	20474161	.	+	.	gene_id "ENSMUSG00000006998.17"; transcript_id "ENSMUST00000172207.8"; exon_number "15"; exon_id "ENSMUSE00001247643.2"; gene_type "protein_coding"; gene_name "Psmd2"; transcript_type "nonsense_mediated_decay"; transcript_name "Psmd2-206"; protein_id "ENSMUSP00000127496.2"; transcript_support_level "1"; mgi_id "MGI:1096584"; havana_gene "OTTMUSG00000036488.1"; havana_transcript "OTTMUST00000093538.1";
chr16	HAVANA	exon	20474003	20474161	.	+	.	gene_id "ENSMUSG00000006998.17"; transcript_id "ENSMUST00000172207.8"; exon_number "16"; exon_id "ENSMUSE00001247643.2"; gene_type "protein_coding"; gene_name "Psmd2"; transcript_type "nonsense_mediated_decay"; transcript_name "Psmd2-206"; protein_id "ENSMUSP00000127496.2"; transcript_support_level "1"; mgi_id "MGI:1096584"; havana_gene "OTTMUSG00000036488.1"; havana_transcript "OTTMUST00000093538.1";
chr16	HAVANA	UTR	20474309	20474453	.	+	.	gene_id "ENSMUSG00000006998.17"; transcript_id "ENSMUST00000172207.8"; exon_number "17"; exon_id "ENSMUSE00001273967.2"; gene_type "protein_coding"; gene_name "Psmd2"; transcript_type "nonsense_mediated_decay"; transcript_name "Psmd2-206"; protein_id "ENSMUSP00000127496.2"; transcript_support_level "1"; mgi_id "MGI:1096584"; havana_gene "OTTMUSG00000036488.1"; havana_transcript "OTTMUST00000093538.1";
chr16	HAVANA	exon	20474309	20474453	.	+	.	gene_id "ENSMUSG00000006998.17"; transcript_id "ENSMUST00000172207.8"; exon_number "18"; exon_id "ENSMUSE00001273967.2"; gene_type "protein_coding"; gene_name "Psmd2"; transcript_type "nonsense_mediated_decay"; transcript_name "Psmd2-206"; protein_id "ENSMUSP00000127496.2"; transcript_support_level "1"; mgi_id "MGI:1096584"; havana_gene "OTTMUSG00000036488.1"; havana_transcript "OTTMUST00000093538.1";
chr16	HAVANA	UTR	20474631	20474691	.	+	.	gene_id "ENSMUSG00000006998.17"; transcript_id "ENSMUST00000172207.8"; exon_number "19"; exon_id "ENSMUSE00001303996.2"; gene_type "protein_coding"; gene_name "Psmd2"; transcript_type "nonsense_mediated_decay"; transcript_name "Psmd2-206"; protein_id "ENSMUSP00000127496.2"; transcript_support_level "1"; mgi_id "MGI:1096584"; havana_gene "OTTMUSG00000036488.1"; havana_transcript "OTTMUST00000093538.1";
chr16	HAVANA	exon	20474631	20474691	.	+	.	gene_id "ENSMUSG00000006998.17"; transcript_id "ENSMUST00000172207.8"; exon_number "20"; exon_id "ENSMUSE00001303996.2"; gene_type "protein_coding"; gene_name "Psmd2"; transcript_type "nonsense_mediated_decay"; transcript_name "Psmd2-206"; protein_id "ENSMUSP00000127496.2"; transcript_support_level "1"; mgi_id "MGI:1096584"; havana_gene "OTTMUSG00000036488.1"; havana_transcript "OTTMUST00000093538.1";
chr16	HAVANA	UTR	20475293	20475439	.	+	.	gene_id "ENSMUSG00000006998.17"; transcript_id "ENSMUST00000172207.8"; exon_number "21"; exon_id "ENSMUSE00001279397.2"; gene_type "protein_coding"; gene_name "Psmd2"; transcript_type "nonsense_mediated_decay"; transcript_name "Psmd2-206"; protein_id "ENSMUSP00000127496.2"; transcript_support_level "1"; mgi_id "MGI:1096584"; havana_gene "OTTMUSG00000036488.1"; havana_transcript "OTTMUST00000093538.1";
chr16	HAVANA	exon	20475293	20475439	.	+	.	gene_id "ENSMUSG00000006998.17"; transcript_id "ENSMUST00000172207.8"; exon_number "22"; exon_id "ENSMUSE00001279397.2"; gene_type "protein_coding"; gene_name "Psmd2"; transcript_type "nonsense_mediated_decay"; transcript_name "Psmd2-206"; protein_id "ENSMUSP00000127496.2"; transcript_support_level "1"; mgi_id "MGI:1096584"; havana_gene "OTTMUSG00000036488.1"; havana_transcript "OTTMUST00000093538.1";
chr16	HAVANA	UTR	20475618	20475724	.	+	.	gene_id "ENSMUSG00000006998.17"; transcript_id "ENSMUST00000172207.8"; exon_number "23"; exon_id "ENSMUSE00001273068.2"; gene_type "protein_coding"; gene_name "Psmd2"; transcript_type "nonsense_mediated_decay"; transcript_name "Psmd2-206"; protein_id "ENSMUSP00000127496.2"; transcript_support_level "1"; mgi_id "MGI:1096584"; havana_gene "OTTMUSG00000036488.1"; havana_transcript "OTTMUST00000093538.1";
chr16	HAVANA	exon	20475618	20475724	.	+	.	gene_id "ENSMUSG00000006998.17"; transcript_id "ENSMUST00000172207.8"; exon_number "24"; exon_id "ENSMUSE00001273068.2"; gene_type "protein_coding"; gene_name "Psmd2"; transcript_type "nonsense_mediated_decay"; transcript_name "Psmd2-206"; protein_id "ENSMUSP00000127496.2"; transcript_support_level "1"; mgi_id "MGI:1096584"; havana_gene "OTTMUSG00000036488.1"; havana_transcript "OTTMUST00000093538.1";
chr16	HAVANA	UTR	20476232	20476359	.	+	.	gene_id "ENSMUSG00000006998.17"; transcript_id "ENSMUST00000172207.8"; exon_number "25"; exon_id "ENSMUSE00001239893.2"; gene_type "protein_coding"; gene_name "Psmd2"; transcript_type "nonsense_mediated_decay"; transcript_name "Psmd2-206"; protein_id "ENSMUSP00000127496.2"; transcript_support_level "1"; mgi_id "MGI:1096584"; havana_gene "OTTMUSG00000036488.1"; havana_transcript "OTTMUST00000093538.1";
chr16	HAVANA	exon	20476232	20476359	.	+	.	gene_id "ENSMUSG00000006998.17"; transcript_id "ENSMUST00000172207.8"; exon_number "26"; exon_id "ENSMUSE00001239893.2"; gene_type "protein_coding"; gene_name "Psmd2"; transcript_type "nonsense_mediated_decay"; transcript_name "Psmd2-206"; protein_id "ENSMUSP00000127496.2"; transcript_support_level "1"; mgi_id "MGI:1096584"; havana_gene "OTTMUSG00000036488.1"; havana_transcript "OTTMUST00000093538.1";
chr16	HAVANA	UTR	20476724	20476811	.	+	.	gene_id "ENSMUSG00000006998.17"; transcript_id "ENSMUST00000172207.8"; exon_number "27"; exon_id "ENSMUSE00001217165.2"; gene_type "protein_coding"; gene_name "Psmd2"; transcript_type "nonsense_mediated_decay"; transcript_name "Psmd2-206"; protein_id "ENSMUSP00000127496.2"; transcript_support_level "1"; mgi_id "MGI:1096584"; havana_gene "OTTMUSG00000036488.1"; havana_transcript "OTTMUST00000093538.1";
chr16	HAVANA	exon	20476724	20476811	.	+	.	gene_id "ENSMUSG00000006998.17"; transcript_id "ENSMUST00000172207.8"; exon_number "28"; exon_id "ENSMUSE00001217165.2"; gene_type "protein_coding"; gene_name "Psmd2"; transcript_type "nonsense_mediated_decay"; transcript_name "Psmd2-206"; protein_id "ENSMUSP00000127496.2"; transcript_support_level "1"; mgi_id "MGI:1096584"; havana_gene "OTTMUSG00000036488.1"; havana_transcript "OTTMUST00000093538.1";
chr16	HAVANA	UTR	20478156	20478318	.	+	.	gene_id "ENSMUSG00000006998.17"; transcript_id "ENSMUST00000172207.8"; exon_number "29"; exon_id "ENSMUSE00001248368.2"; gene_type "protein_coding"; gene_name "Psmd2"; transcript_type "nonsense_mediated_decay"; transcript_name "Psmd2-206"; protein_id "ENSMUSP00000127496.2"; transcript_support_level "1"; mgi_id "MGI:1096584"; havana_gene "OTTMUSG00000036488.1"; havana_transcript "OTTMUST00000093538.1";
chr16	HAVANA	exon	20478156	20478318	.	+	.	gene_id "ENSMUSG00000006998.17"; transcript_id "ENSMUST00000172207.8"; exon_number "30"; exon_id "ENSMUSE00001248368.2"; gene_type "protein_coding"; gene_name "Psmd2"; transcript_type "nonsense_mediated_decay"; transcript_name "Psmd2-206"; protein_id "ENSMUSP00000127496.2"; transcript_support_level "1"; mgi_id "MGI:1096584"; havana_gene "OTTMUSG00000036488.1"; havana_transcript "OTTMUST00000093538.1";
chr16	HAVANA	UTR	20478429	20478530	.	+	.	gene_id "ENSMUSG00000006998.17"; transcript_id "ENSMUST00000172207.8"; exon_number "31"; exon_id "ENSMUSE00001309090.2"; gene_type "protein_coding"; gene_name "Psmd2"; transcript_type "nonsense_mediated_decay"; transcript_name "Psmd2-206"; protein_id "ENSMUSP00000127496.2"; transcript_support_level "1"; mgi_id "MGI:1096584"; havana_gene "OTTMUSG00000036488.1"; havana_transcript "OTTMUST00000093538.1";
chr16	HAVANA	exon	20478429	20478530	.	+	.	gene_id "ENSMUSG00000006998.17"; transcript_id "ENSMUST00000172207.8"; exon_number "32"; exon_id "ENSMUSE00001309090.2"; gene_type "protein_coding"; gene_name "Psmd2"; transcript_type "nonsense_mediated_decay"; transcript_name "Psmd2-206"; protein_id "ENSMUSP00000127496.2"; transcript_support_level "1"; mgi_id "MGI:1096584"; havana_gene "OTTMUSG00000036488.1"; havana_transcript "OTTMUST00000093538.1";
chr16	HAVANA	UTR	20478707	20478852	.	+	.	gene_id "ENSMUSG00000006998.17"; transcript_id "ENSMUST00000172207.8"; exon_number "33"; exon_id "ENSMUSE00001232447.2"; gene_type "protein_coding"; gene_name "Psmd2"; transcript_type "nonsense_mediated_decay"; transcript_name "Psmd2-206"; protein_id "ENSMUSP00000127496.2"; transcript_support_level "1"; mgi_id "MGI:1096584"; havana_gene "OTTMUSG00000036488.1"; havana_transcript "OTTMUST00000093538.1";
chr16	HAVANA	exon	20478707	20478852	.	+	.	gene_id "ENSMUSG00000006998.17"; transcript_id "ENSMUST00000172207.8"; exon_number "34"; exon_id "ENSMUSE00001232447.2"; gene_type "protein_coding"; gene_name "Psmd2"; transcript_type "nonsense_mediated_decay"; transcript_name "Psmd2-206"; protein_id "ENSMUSP00000127496.2"; transcript_support_level "1"; mgi_id "MGI:1096584"; havana_gene "OTTMUSG00000036488.1"; havana_transcript "OTTMUST00000093538.1";
chr16	HAVANA	UTR	20479093	20479176	.	+	.	gene_id "ENSMUSG00000006998.17"; transcript_id "ENSMUST00000172207.8"; exon_number "35"; exon_id "ENSMUSE00001247462.2"; gene_type "protein_coding"; gene_name "Psmd2"; transcript_type "nonsense_mediated_decay"; transcript_name "Psmd2-206"; protein_id "ENSMUSP00000127496.2"; transcript_support_level "1"; mgi_id "MGI:1096584"; havana_gene "OTTMUSG00000036488.1"; havana_transcript "OTTMUST00000093538.1";
chr16	HAVANA	exon	20479093	20479176	.	+	.	gene_id "ENSMUSG00000006998.17"; transcript_id "ENSMUST00000172207.8"; exon_number "36"; exon_id "ENSMUSE00001247462.2"; gene_type "protein_coding"; gene_name "Psmd2"; transcript_type "nonsense_mediated_decay"; transcript_name "Psmd2-206"; protein_id "ENSMUSP00000127496.2"; transcript_support_level "1"; mgi_id "MGI:1096584"; havana_gene "OTTMUSG00000036488.1"; havana_transcript "OTTMUST00000093538.1";
chr16	HAVANA	UTR	20480315	20480483	.	+	.	gene_id "ENSMUSG00000006998.17"; transcript_id "ENSMUST00000172207.8"; exon_number "37"; exon_id "ENSMUSE00001226008.2"; gene_type "protein_coding"; gene_name "Psmd2"; transcript_type "nonsense_mediated_decay"; transcript_name "Psmd2-206"; protein_id "ENSMUSP00000127496.2"; transcript_support_level "1"; mgi_id "MGI:1096584"; havana_gene "OTTMUSG00000036488.1"; havana_transcript "OTTMUST00000093538.1";
chr16	HAVANA	exon	20480315	20480483	.	+	.	gene_id "ENSMUSG00000006998.17"; transcript_id "ENSMUST00000172207.8"; exon_number "38"; exon_id "ENSMUSE00001226008.2"; gene_type "protein_coding"; gene_name "Psmd2"; transcript_type "nonsense_mediated_decay"; transcript_name "Psmd2-206"; protein_id "ENSMUSP00000127496.2"; transcript_support_level "1"; mgi_id "MGI:1096584"; havana_gene "OTTMUSG00000036488.1"; havana_transcript "OTTMUST00000093538.1";
chr16	HAVANA	UTR	20480566	20480660	.	+	.	gene_id "ENSMUSG00000006998.17"; transcript_id "ENSMUST00000172207.8"; exon_number "39"; exon_id "ENSMUSE00001262666.2"; gene_type "protein_coding"; gene_name "Psmd2"; transcript_type "nonsense_mediated_decay"; transcript_name "Psmd2-206"; protein_id "ENSMUSP00000127496.2"; transcript_support_level "1"; mgi_id "MGI:1096584"; havana_gene "OTTMUSG00000036488.1"; havana_transcript "OTTMUST00000093538.1";
chr16	HAVANA	exon	20480566	20480660	.	+	.	gene_id "ENSMUSG00000006998.17"; transcript_id "ENSMUST00000172207.8"; exon_number "40"; exon_id "ENSMUSE00001262666.2"; gene_type "protein_coding"; gene_name "Psmd2"; transcript_type "nonsense_mediated_decay"; transcript_name "Psmd2-206"; protein_id "ENSMUSP00000127496.2"; transcript_support_level "1"; mgi_id "MGI:1096584"; havana_gene "OTTMUSG00000036488.1"; havana_transcript "OTTMUST00000093538.1";
chr16	HAVANA	UTR	20480843	20480969	.	+	.	gene_id "ENSMUSG00000006998.17"; transcript_id "ENSMUST00000172207.8"; exon_number "41"; exon_id "ENSMUSE00001282945.2"; gene_type "protein_coding"; gene_name "Psmd2"; transcript_type "nonsense_mediated_decay"; transcript_name "Psmd2-206"; protein_id "ENSMUSP00000127496.2"; transcript_support_level "1"; mgi_id "MGI:1096584"; havana_gene "OTTMUSG00000036488.1"; havana_transcript "OTTMUST00000093538.1";
chr16	HAVANA	exon	20480843	20480969	.	+	.	gene_id "ENSMUSG00000006998.17"; transcript_id "ENSMUST00000172207.8"; exon_number "42"; exon_id "ENSMUSE00001282945.2"; gene_type "protein_coding"; gene_name "Psmd2"; transcript_type "nonsense_mediated_decay"; transcript_name "Psmd2-206"; protein_id "ENSMUSP00000127496.2"; transcript_support_level "1"; mgi_id "MGI:1096584"; havana_gene "OTTMUSG00000036488.1"; havana_transcript "OTTMUST00000093538.1";
chr16	HAVANA	UTR	20481372	20481490	.	+	.	gene_id "ENSMUSG00000006998.17"; transcript_id "ENSMUST00000172207.8"; exon_number "43"; exon_id "ENSMUSE00001246919.2"; gene_type "protein_coding"; gene_name "Psmd2"; transcript_type "nonsense_mediated_decay"; transcript_name "Psmd2-206"; protein_id "ENSMUSP00000127496.2"; transcript_support_level "1"; mgi_id "MGI:1096584"; havana_gene "OTTMUSG00000036488.1"; havana_transcript "OTTMUST00000093538.1";
chr16	HAVANA	exon	20481372	20481490	.	+	.	gene_id "ENSMUSG00000006998.17"; transcript_id "ENSMUST00000172207.8"; exon_number "44"; exon_id "ENSMUSE00001246919.2"; gene_type "protein_coding"; gene_name "Psmd2"; transcript_type "nonsense_mediated_decay"; transcript_name "Psmd2-206"; protein_id "ENSMUSP00000127496.2"; transcript_support_level "1"; mgi_id "MGI:1096584"; havana_gene "OTTMUSG00000036488.1"; havana_transcript "OTTMUST00000093538.1";
chr16	HAVANA	UTR	20481813	20482164	.	+	.	gene_id "ENSMUSG00000006998.17"; transcript_id "ENSMUST00000172207.8"; exon_number "45"; exon_id "ENSMUSE00001250893.2"; gene_type "protein_coding"; gene_name "Psmd2"; transcript_type "nonsense_mediated_decay"; transcript_name "Psmd2-206"; protein_id "ENSMUSP00000127496.2"; transcript_support_level "1"; mgi_id "MGI:1096584"; havana_gene "OTTMUSG00000036488.1"; havana_transcript "OTTMUST00000093538.1";
chr16	HAVANA	exon	20481813	20482164	.	+	.	gene_id "ENSMUSG00000006998.17"; transcript_id "ENSMUST00000172207.8"; exon_number "46"; exon_id "ENSMUSE00001250893.2"; gene_type "protein_coding"; gene_name "Psmd2"; transcript_type "nonsense_mediated_decay"; transcript_name "Psmd2-206"; protein_id "ENSMUSP00000127496.2"; transcript_support_level "1"; mgi_id "MGI:1096584"; havana_gene "OTTMUSG00000036488.1"; havana_transcript "OTTMUST00000093538.1";
chr16	IsoQuant	transcript	20470389	20478794	.	+	.	gene_id "ENSMUSG00000006998.17"; transcript_id "transcript2640.chr16.nic"; exons "15";
chr16	IsoQuant	exon	20470389	20470601	.	+	.	gene_id "ENSMUSG00000006998.17"; transcript_id "transcript2640.chr16.nic"; exon_number "1"; exon_id "1283";
chr16	IsoQuant	exon	20470994	20471050	.	+	.	gene_id "ENSMUSG00000006998.17"; transcript_id "transcript2640.chr16.nic"; exon_number "2"; exon_id "ENSMUSE00001071269.2";
chr16	IsoQuant	exon	20471343	20471507	.	+	.	gene_id "ENSMUSG00000006998.17"; transcript_id "transcript2640.chr16.nic"; exon_number "3"; exon_id "ENSMUSE00001251795.2";
chr16	IsoQuant	exon	20473298	20473419	.	+	.	gene_id "ENSMUSG00000006998.17"; transcript_id "transcript2640.chr16.nic"; exon_number "4"; exon_id "ENSMUSE00001216040.2";
chr16	IsoQuant	exon	20473568	20473792	.	+	.	gene_id "ENSMUSG00000006998.17"; transcript_id "transcript2640.chr16.nic"; exon_number "5"; exon_id "ENSMUSE00001236063.2";
chr16	IsoQuant	exon	20474003	20474161	.	+	.	gene_id "ENSMUSG00000006998.17"; transcript_id "transcript2640.chr16.nic"; exon_number "6"; exon_id "ENSMUSE00001247643.2";
chr16	IsoQuant	exon	20474309	20474453	.	+	.	gene_id "ENSMUSG00000006998.17"; transcript_id "transcript2640.chr16.nic"; exon_number "7"; exon_id "ENSMUSE00001273967.2";
chr16	IsoQuant	exon	20474631	20474691	.	+	.	gene_id "ENSMUSG00000006998.17"; transcript_id "transcript2640.chr16.nic"; exon_number "8"; exon_id "ENSMUSE00001303996.2";
chr16	IsoQuant	exon	20475293	20475439	.	+	.	gene_id "ENSMUSG00000006998.17"; transcript_id "transcript2640.chr16.nic"; exon_number "9"; exon_id "ENSMUSE00001279397.2";
chr16	IsoQuant	exon	20475618	20475724	.	+	.	gene_id "ENSMUSG00000006998.17"; transcript_id "transcript2640.chr16.nic"; exon_number "10"; exon_id "ENSMUSE00001273068.2";
chr16	IsoQuant	exon	20476232	20476359	.	+	.	gene_id "ENSMUSG00000006998.17"; transcript_id "transcript2640.chr16.nic"; exon_number "11"; exon_id "ENSMUSE00001239893.2";
chr16	IsoQuant	exon	20476724	20476811	.	+	.	gene_id "ENSMUSG00000006998.17"; transcript_id "transcript2640.chr16.nic"; exon_number "12"; exon_id "ENSMUSE00001217165.2";
chr16	IsoQuant	exon	20478156	20478318	.	+	.	gene_id "ENSMUSG00000006998.17"; transcript_id "transcript2640.chr16.nic"; exon_number "13"; exon_id "ENSMUSE00001248368.2";
chr16	IsoQuant	exon	20478429	20478530	.	+	.	gene_id "ENSMUSG00000006998.17"; transcript_id "transcript2640.chr16.nic"; exon_number "14"; exon_id "ENSMUSE00001309090.2";
chr16	IsoQuant	exon	20478707	20478794	.	+	.	gene_id "ENSMUSG00000006998.17"; transcript_id "transcript2640.chr16.nic"; exon_number "15"; exon_id "1284";
chr16	HAVANA	gene	20487063	20511634	.	+	.	gene_id "ENSMUSG00000045983.17"; transcripts "5"; gene_type "protein_coding"; gene_name "Eif4g1"; mgi_id "MGI:2384784"; tag "ncRNA_host"; havana_gene "OTTMUSG00000024386.1";
chr16	IsoQuant	transcript	20491439	20511633	.	+	.	gene_id "ENSMUSG00000045983.17"; transcript_id "transcript2647.chr16.nic"; exons "34";
chr16	IsoQuant	exon	20491439	20491626	.	+	.	gene_id "ENSMUSG00000045983.17"; transcript_id "transcript2647.chr16.nic"; exon_number "1"; exon_id "1285";
chr16	IsoQuant	exon	20492349	20492405	.	+	.	gene_id "ENSMUSG00000045983.17"; transcript_id "transcript2647.chr16.nic"; exon_number "2"; exon_id "ENSMUSE00000702958.2";
chr16	IsoQuant	exon	20492618	20492711	.	+	.	gene_id "ENSMUSG00000045983.17"; transcript_id "transcript2647.chr16.nic"; exon_number "3"; exon_id "ENSMUSE00001313246.2";
chr16	IsoQuant	exon	20492978	20493064	.	+	.	gene_id "ENSMUSG00000045983.17"; transcript_id "transcript2647.chr16.nic"; exon_number "4"; exon_id "ENSMUSE00001299097.2";
chr16	IsoQuant	exon	20493536	20493556	.	+	.	gene_id "ENSMUSG00000045983.17"; transcript_id "transcript2647.chr16.nic"; exon_number "5"; exon_id "ENSMUSE00001059808.2";
chr16	IsoQuant	exon	20494094	20494270	.	+	.	gene_id "ENSMUSG00000045983.17"; transcript_id "transcript2647.chr16.nic"; exon_number "6"; exon_id "ENSMUSE00001209216.2";
chr16	IsoQuant	exon	20494480	20494579	.	+	.	gene_id "ENSMUSG00000045983.17"; transcript_id "transcript2647.chr16.nic"; exon_number "7"; exon_id "ENSMUSE00001223654.2";
chr16	IsoQuant	exon	20496436	20496548	.	+	.	gene_id "ENSMUSG00000045983.17"; transcript_id "transcript2647.chr16.nic"; exon_number "8"; exon_id "ENSMUSE00001371969.2";
chr16	IsoQuant	exon	20497332	20497424	.	+	.	gene_id "ENSMUSG00000045983.17"; transcript_id "transcript2647.chr16.nic"; exon_number "9"; exon_id "ENSMUSE00001300174.2";
chr16	IsoQuant	exon	20497634	20497700	.	+	.	gene_id "ENSMUSG00000045983.17"; transcript_id "transcript2647.chr16.nic"; exon_number "10"; exon_id "ENSMUSE00001300923.2";
chr16	IsoQuant	exon	20497963	20498775	.	+	.	gene_id "ENSMUSG00000045983.17"; transcript_id "transcript2647.chr16.nic"; exon_number "11"; exon_id "ENSMUSE00001360459.2";
chr16	IsoQuant	exon	20499463	20499551	.	+	.	gene_id "ENSMUSG00000045983.17"; transcript_id "transcript2647.chr16.nic"; exon_number "12"; exon_id "ENSMUSE00001236514.2";
chr16	IsoQuant	exon	20499640	20499826	.	+	.	gene_id "ENSMUSG00000045983.17"; transcript_id "transcript2647.chr16.nic"; exon_number "13"; exon_id "ENSMUSE00001221932.2";
chr16	IsoQuant	exon	20499933	20500066	.	+	.	gene_id "ENSMUSG00000045983.17"; transcript_id "transcript2647.chr16.nic"; exon_number "14"; exon_id "ENSMUSE00001290282.2";
chr16	IsoQuant	exon	20500170	20500328	.	+	.	gene_id "ENSMUSG00000045983.17"; transcript_id "transcript2647.chr16.nic"; exon_number "15"; exon_id "ENSMUSE00001227213.2";
chr16	IsoQuant	exon	20500484	20500672	.	+	.	gene_id "ENSMUSG00000045983.17"; transcript_id "transcript2647.chr16.nic"; exon_number "16"; exon_id "ENSMUSE00001212499.2";
chr16	IsoQuant	exon	20500792	20500989	.	+	.	gene_id "ENSMUSG00000045983.17"; transcript_id "transcript2647.chr16.nic"; exon_number "17"; exon_id "ENSMUSE00001205711.2";
chr16	IsoQuant	exon	20501409	20501555	.	+	.	gene_id "ENSMUSG00000045983.17"; transcript_id "transcript2647.chr16.nic"; exon_number "18"; exon_id "ENSMUSE00001276561.2";
chr16	IsoQuant	exon	20502168	20502404	.	+	.	gene_id "ENSMUSG00000045983.17"; transcript_id "transcript2647.chr16.nic"; exon_number "19"; exon_id "ENSMUSE00001266362.2";
chr16	IsoQuant	exon	20502562	20502666	.	+	.	gene_id "ENSMUSG00000045983.17"; transcript_id "transcript2647.chr16.nic"; exon_number "20"; exon_id "ENSMUSE00001242283.2";
chr16	IsoQuant	exon	20502772	20502931	.	+	.	gene_id "ENSMUSG00000045983.17"; transcript_id "transcript2647.chr16.nic"; exon_number "21"; exon_id "ENSMUSE00001313237.2";
chr16	IsoQuant	exon	20503158	20503258	.	+	.	gene_id "ENSMUSG00000045983.17"; transcript_id "transcript2647.chr16.nic"; exon_number "22"; exon_id "ENSMUSE00001236380.2";
chr16	IsoQuant	exon	20504261	20504363	.	+	.	gene_id "ENSMUSG00000045983.17"; transcript_id "transcript2647.chr16.nic"; exon_number "23"; exon_id "ENSMUSE00001280651.2";
chr16	IsoQuant	exon	20504609	20504705	.	+	.	gene_id "ENSMUSG00000045983.17"; transcript_id "transcript2647.chr16.nic"; exon_number "24"; exon_id "ENSMUSE00001231025.2";
chr16	IsoQuant	exon	20504901	20505127	.	+	.	gene_id "ENSMUSG00000045983.17"; transcript_id "transcript2647.chr16.nic"; exon_number "25"; exon_id "ENSMUSE00001224924.2";
chr16	IsoQuant	exon	20505263	20505381	.	+	.	gene_id "ENSMUSG00000045983.17"; transcript_id "transcript2647.chr16.nic"; exon_number "26"; exon_id "ENSMUSE00001244519.2";
chr16	IsoQuant	exon	20505510	20505682	.	+	.	gene_id "ENSMUSG00000045983.17"; transcript_id "transcript2647.chr16.nic"; exon_number "27"; exon_id "ENSMUSE00001287189.2";
chr16	IsoQuant	exon	20505900	20506025	.	+	.	gene_id "ENSMUSG00000045983.17"; transcript_id "transcript2647.chr16.nic"; exon_number "28"; exon_id "ENSMUSE00001219061.2";
chr16	IsoQuant	exon	20506131	20506212	.	+	.	gene_id "ENSMUSG00000045983.17"; transcript_id "transcript2647.chr16.nic"; exon_number "29"; exon_id "ENSMUSE00001299098.2";
chr16	IsoQuant	exon	20507289	20507387	.	+	.	gene_id "ENSMUSG00000045983.17"; transcript_id "transcript2647.chr16.nic"; exon_number "30"; exon_id "ENSMUSE00001209780.2";
chr16	IsoQuant	exon	20507481	20507615	.	+	.	gene_id "ENSMUSG00000045983.17"; transcript_id "transcript2647.chr16.nic"; exon_number "31"; exon_id "ENSMUSE00001241641.2";
chr16	IsoQuant	exon	20507721	20507802	.	+	.	gene_id "ENSMUSG00000045983.17"; transcript_id "transcript2647.chr16.nic"; exon_number "32"; exon_id "ENSMUSE00001267569.2";
chr16	IsoQuant	exon	20507942	20508082	.	+	.	gene_id "ENSMUSG00000045983.17"; transcript_id "transcript2647.chr16.nic"; exon_number "33"; exon_id "ENSMUSE00001271159.2";
chr16	IsoQuant	exon	20510997	20511633	.	+	.	gene_id "ENSMUSG00000045983.17"; transcript_id "transcript2647.chr16.nic"; exon_number "34"; exon_id "ENSMUSE00001289761.2";
chr16	HAVANA	transcript	20491473	20511634	.	+	.	gene_id "ENSMUSG00000045983.17"; transcript_id "ENSMUST00000044783.14"; exons "33"; gene_type "protein_coding"; gene_name "Eif4g1"; transcript_type "protein_coding"; transcript_name "Eif4g1-201"; protein_id "ENSMUSP00000047678.8"; transcript_support_level "1"; mgi_id "MGI:2384784"; tag "basic"; ccdsid "CCDS28055.1"; havana_gene "OTTMUSG00000024386.1"; havana_transcript "OTTMUST00000059747.1";
chr16	HAVANA	UTR	20491473	20491626	.	+	.	gene_id "ENSMUSG00000045983.17"; transcript_id "ENSMUST00000044783.14"; exon_number "1"; exon_id "ENSMUSE00000845883.2"; gene_type "protein_coding"; gene_name "Eif4g1"; transcript_type "protein_coding"; transcript_name "Eif4g1-201"; protein_id "ENSMUSP00000047678.8"; transcript_support_level "1"; mgi_id "MGI:2384784"; tag "basic"; ccdsid "CCDS28055.1"; havana_gene "OTTMUSG00000024386.1"; havana_transcript "OTTMUST00000059747.1";
chr16	HAVANA	exon	20491473	20491626	.	+	.	gene_id "ENSMUSG00000045983.17"; transcript_id "ENSMUST00000044783.14"; exon_number "2"; exon_id "ENSMUSE00000845883.2"; gene_type "protein_coding"; gene_name "Eif4g1"; transcript_type "protein_coding"; transcript_name "Eif4g1-201"; protein_id "ENSMUSP00000047678.8"; transcript_support_level "1"; mgi_id "MGI:2384784"; tag "basic"; ccdsid "CCDS28055.1"; havana_gene "OTTMUSG00000024386.1"; havana_transcript "OTTMUST00000059747.1";
chr16	HAVANA	UTR	20492618	20492651	.	+	.	gene_id "ENSMUSG00000045983.17"; transcript_id "ENSMUST00000044783.14"; exon_number "3"; exon_id "1286";
chr16	HAVANA	exon	20492618	20492711	.	+	.	gene_id "ENSMUSG00000045983.17"; transcript_id "ENSMUST00000044783.14"; exon_number "4"; exon_id "ENSMUSE00001313246.2"; gene_type "protein_coding"; gene_name "Eif4g1"; transcript_type "protein_coding"; transcript_name "Eif4g1-201"; protein_id "ENSMUSP00000047678.8"; transcript_support_level "1"; mgi_id "MGI:2384784"; tag "basic"; ccdsid "CCDS28055.1"; havana_gene "OTTMUSG00000024386.1"; havana_transcript "OTTMUST00000059747.1";
chr16	HAVANA	start_codon	20492652	20492654	.	+	.	gene_id "ENSMUSG00000045983.17"; transcript_id "ENSMUST00000044783.14"; exon_number "5"; exon_id "1287";
chr16	HAVANA	CDS	20492652	20492711	.	+	.	gene_id "ENSMUSG00000045983.17"; transcript_id "ENSMUST00000044783.14"; exon_number "6"; exon_id "1288";
chr16	HAVANA	CDS	20492978	20493064	.	+	.	gene_id "ENSMUSG00000045983.17"; transcript_id "ENSMUST00000044783.14"; exon_number "7"; exon_id "ENSMUSE00001299097.2"; gene_type "protein_coding"; gene_name "Eif4g1"; transcript_type "protein_coding"; transcript_name "Eif4g1-201"; protein_id "ENSMUSP00000047678.8"; transcript_support_level "1"; mgi_id "MGI:2384784"; tag "basic"; ccdsid "CCDS28055.1"; havana_gene "OTTMUSG00000024386.1"; havana_transcript "OTTMUST00000059747.1";
chr16	HAVANA	exon	20492978	20493064	.	+	.	gene_id "ENSMUSG00000045983.17"; transcript_id "ENSMUST00000044783.14"; exon_number "8"; exon_id "ENSMUSE00001299097.2"; gene_type "protein_coding"; gene_name "Eif4g1"; transcript_type "protein_coding"; transcript_name "Eif4g1-201"; protein_id "ENSMUSP00000047678.8"; transcript_support_level "1"; mgi_id "MGI:2384784"; tag "basic"; ccdsid "CCDS28055.1"; havana_gene "OTTMUSG00000024386.1"; havana_transcript "OTTMUST00000059747.1";
chr16	HAVANA	CDS	20493536	20493556	.	+	.	gene_id "ENSMUSG00000045983.17"; transcript_id "ENSMUST00000044783.14"; exon_number "9"; exon_id "ENSMUSE00001059808.2"; gene_type "protein_coding"; gene_name "Eif4g1"; transcript_type "protein_coding"; transcript_name "Eif4g1-201"; protein_id "ENSMUSP00000047678.8"; transcript_support_level "1"; mgi_id "MGI:2384784"; tag "basic"; ccdsid "CCDS28055.1"; havana_gene "OTTMUSG00000024386.1"; havana_transcript "OTTMUST00000059747.1";
chr16	HAVANA	exon	20493536	20493556	.	+	.	gene_id "ENSMUSG00000045983.17"; transcript_id "ENSMUST00000044783.14"; exon_number "10"; exon_id "ENSMUSE00001059808.2"; gene_type "protein_coding"; gene_name "Eif4g1"; transcript_type "protein_coding"; transcript_name "Eif4g1-201"; protein_id "ENSMUSP00000047678.8"; transcript_support_level "1"; mgi_id "MGI:2384784"; tag "basic"; ccdsid "CCDS28055.1"; havana_gene "OTTMUSG00000024386.1"; havana_transcript "OTTMUST00000059747.1";
chr16	HAVANA	CDS	20494094	20494270	.	+	.	gene_id "ENSMUSG00000045983.17"; transcript_id "ENSMUST00000044783.14"; exon_number "11"; exon_id "ENSMUSE00001209216.2"; gene_type "protein_coding"; gene_name "Eif4g1"; transcript_type "protein_coding"; transcript_name "Eif4g1-201"; protein_id "ENSMUSP00000047678.8"; transcript_support_level "1"; mgi_id "MGI:2384784"; tag "basic"; ccdsid "CCDS28055.1"; havana_gene "OTTMUSG00000024386.1"; havana_transcript "OTTMUST00000059747.1";
chr16	HAVANA	exon	20494094	20494270	.	+	.	gene_id "ENSMUSG00000045983.17"; transcript_id "ENSMUST00000044783.14"; exon_number "12"; exon_id "ENSMUSE00001209216.2"; gene_type "protein_coding"; gene_name "Eif4g1"; transcript_type "protein_coding"; transcript_name "Eif4g1-201"; protein_id "ENSMUSP00000047678.8"; transcript_support_level "1"; mgi_id "MGI:2384784"; tag "basic"; ccdsid "CCDS28055.1"; havana_gene "OTTMUSG00000024386.1"; havana_transcript "OTTMUST00000059747.1";
chr16	HAVANA	CDS	20494480	20494579	.	+	.	gene_id "ENSMUSG00000045983.17"; transcript_id "ENSMUST00000044783.14"; exon_number "13"; exon_id "ENSMUSE00001223654.2"; gene_type "protein_coding"; gene_name "Eif4g1"; transcript_type "protein_coding"; transcript_name "Eif4g1-201"; protein_id "ENSMUSP00000047678.8"; transcript_support_level "1"; mgi_id "MGI:2384784"; tag "basic"; ccdsid "CCDS28055.1"; havana_gene "OTTMUSG00000024386.1"; havana_transcript "OTTMUST00000059747.1";
chr16	HAVANA	exon	20494480	20494579	.	+	.	gene_id "ENSMUSG00000045983.17"; transcript_id "ENSMUST00000044783.14"; exon_number "14"; exon_id "ENSMUSE00001223654.2"; gene_type "protein_coding"; gene_name "Eif4g1"; transcript_type "protein_coding"; transcript_name "Eif4g1-201"; protein_id "ENSMUSP00000047678.8"; transcript_support_level "1"; mgi_id "MGI:2384784"; tag "basic"; ccdsid "CCDS28055.1"; havana_gene "OTTMUSG00000024386.1"; havana_transcript "OTTMUST00000059747.1";
chr16	HAVANA	CDS	20496436	20496548	.	+	.	gene_id "ENSMUSG00000045983.17"; transcript_id "ENSMUST00000044783.14"; exon_number "15"; exon_id "ENSMUSE00001371969.2"; gene_type "protein_coding"; gene_name "Eif4g1"; transcript_type "protein_coding"; transcript_name "Eif4g1-201"; protein_id "ENSMUSP00000047678.8"; transcript_support_level "1"; mgi_id "MGI:2384784"; tag "basic"; ccdsid "CCDS28055.1"; havana_gene "OTTMUSG00000024386.1"; havana_transcript "OTTMUST00000059747.1";
chr16	HAVANA	exon	20496436	20496548	.	+	.	gene_id "ENSMUSG00000045983.17"; transcript_id "ENSMUST00000044783.14"; exon_number "16"; exon_id "ENSMUSE00001371969.2"; gene_type "protein_coding"; gene_name "Eif4g1"; transcript_type "protein_coding"; transcript_name "Eif4g1-201"; protein_id "ENSMUSP00000047678.8"; transcript_support_level "1"; mgi_id "MGI:2384784"; tag "basic"; ccdsid "CCDS28055.1"; havana_gene "OTTMUSG00000024386.1"; havana_transcript "OTTMUST00000059747.1";
chr16	HAVANA	CDS	20497332	20497424	.	+	.	gene_id "ENSMUSG00000045983.17"; transcript_id "ENSMUST00000044783.14"; exon_number "17"; exon_id "ENSMUSE00001300174.2"; gene_type "protein_coding"; gene_name "Eif4g1"; transcript_type "protein_coding"; transcript_name "Eif4g1-201"; protein_id "ENSMUSP00000047678.8"; transcript_support_level "1"; mgi_id "MGI:2384784"; tag "basic"; ccdsid "CCDS28055.1"; havana_gene "OTTMUSG00000024386.1"; havana_transcript "OTTMUST00000059747.1";
chr16	HAVANA	exon	20497332	20497424	.	+	.	gene_id "ENSMUSG00000045983.17"; transcript_id "ENSMUST00000044783.14"; exon_number "18"; exon_id "ENSMUSE00001300174.2"; gene_type "protein_coding"; gene_name "Eif4g1"; transcript_type "protein_coding"; transcript_name "Eif4g1-201"; protein_id "ENSMUSP00000047678.8"; transcript_support_level "1"; mgi_id "MGI:2384784"; tag "basic"; ccdsid "CCDS28055.1"; havana_gene "OTTMUSG00000024386.1"; havana_transcript "OTTMUST00000059747.1";
chr16	HAVANA	CDS	20497634	20497700	.	+	.	gene_id "ENSMUSG00000045983.17"; transcript_id "ENSMUST00000044783.14"; exon_number "19"; exon_id "ENSMUSE00001300923.2"; gene_type "protein_coding"; gene_name "Eif4g1"; transcript_type "protein_coding"; transcript_name "Eif4g1-201"; protein_id "ENSMUSP00000047678.8"; transcript_support_level "1"; mgi_id "MGI:2384784"; tag "basic"; ccdsid "CCDS28055.1"; havana_gene "OTTMUSG00000024386.1"; havana_transcript "OTTMUST00000059747.1";
chr16	HAVANA	exon	20497634	20497700	.	+	.	gene_id "ENSMUSG00000045983.17"; transcript_id "ENSMUST00000044783.14"; exon_number "20"; exon_id "ENSMUSE00001300923.2"; gene_type "protein_coding"; gene_name "Eif4g1"; transcript_type "protein_coding"; transcript_name "Eif4g1-201"; protein_id "ENSMUSP00000047678.8"; transcript_support_level "1"; mgi_id "MGI:2384784"; tag "basic"; ccdsid "CCDS28055.1"; havana_gene "OTTMUSG00000024386.1"; havana_transcript "OTTMUST00000059747.1";
chr16	HAVANA	CDS	20497963	20498775	.	+	.	gene_id "ENSMUSG00000045983.17"; transcript_id "ENSMUST00000044783.14"; exon_number "21"; exon_id "ENSMUSE00001360459.2"; gene_type "protein_coding"; gene_name "Eif4g1"; transcript_type "protein_coding"; transcript_name "Eif4g1-201"; protein_id "ENSMUSP00000047678.8"; transcript_support_level "1"; mgi_id "MGI:2384784"; tag "basic"; ccdsid "CCDS28055.1"; havana_gene "OTTMUSG00000024386.1"; havana_transcript "OTTMUST00000059747.1";
chr16	HAVANA	exon	20497963	20498775	.	+	.	gene_id "ENSMUSG00000045983.17"; transcript_id "ENSMUST00000044783.14"; exon_number "22"; exon_id "ENSMUSE00001360459.2"; gene_type "protein_coding"; gene_name "Eif4g1"; transcript_type "protein_coding"; transcript_name "Eif4g1-201"; protein_id "ENSMUSP00000047678.8"; transcript_support_level "1"; mgi_id "MGI:2384784"; tag "basic"; ccdsid "CCDS28055.1"; havana_gene "OTTMUSG00000024386.1"; havana_transcript "OTTMUST00000059747.1";
chr16	HAVANA	CDS	20499463	20499551	.	+	.	gene_id "ENSMUSG00000045983.17"; transcript_id "ENSMUST00000044783.14"; exon_number "23"; exon_id "ENSMUSE00001236514.2"; gene_type "protein_coding"; gene_name "Eif4g1"; transcript_type "protein_coding"; transcript_name "Eif4g1-201"; protein_id "ENSMUSP00000047678.8"; transcript_support_level "1"; mgi_id "MGI:2384784"; tag "basic"; ccdsid "CCDS28055.1"; havana_gene "OTTMUSG00000024386.1"; havana_transcript "OTTMUST00000059747.1";
chr16	HAVANA	exon	20499463	20499551	.	+	.	gene_id "ENSMUSG00000045983.17"; transcript_id "ENSMUST00000044783.14"; exon_number "24"; exon_id "ENSMUSE00001236514.2"; gene_type "protein_coding"; gene_name "Eif4g1"; transcript_type "protein_coding"; transcript_name "Eif4g1-201"; protein_id "ENSMUSP00000047678.8"; transcript_support_level "1"; mgi_id "MGI:2384784"; tag "basic"; ccdsid "CCDS28055.1"; havana_gene "OTTMUSG00000024386.1"; havana_transcript "OTTMUST00000059747.1";
chr16	HAVANA	CDS	20499640	20499826	.	+	.	gene_id "ENSMUSG00000045983.17"; transcript_id "ENSMUST00000044783.14"; exon_number "25"; exon_id "ENSMUSE00001221932.2"; gene_type "protein_coding"; gene_name "Eif4g1"; transcript_type "protein_coding"; transcript_name "Eif4g1-201"; protein_id "ENSMUSP00000047678.8"; transcript_support_level "1"; mgi_id "MGI:2384784"; tag "basic"; ccdsid "CCDS28055.1"; havana_gene "OTTMUSG00000024386.1"; havana_transcript "OTTMUST00000059747.1";
chr16	HAVANA	exon	20499640	20499826	.	+	.	gene_id "ENSMUSG00000045983.17"; transcript_id "ENSMUST00000044783.14"; exon_number "26"; exon_id "ENSMUSE00001221932.2"; gene_type "protein_coding"; gene_name "Eif4g1"; transcript_type "protein_coding"; transcript_name "Eif4g1-201"; protein_id "ENSMUSP00000047678.8"; transcript_support_level "1"; mgi_id "MGI:2384784"; tag "basic"; ccdsid "CCDS28055.1"; havana_gene "OTTMUSG00000024386.1"; havana_transcript "OTTMUST00000059747.1";
chr16	HAVANA	CDS	20499933	20500066	.	+	.	gene_id "ENSMUSG00000045983.17"; transcript_id "ENSMUST00000044783.14"; exon_number "27"; exon_id "ENSMUSE00001290282.2"; gene_type "protein_coding"; gene_name "Eif4g1"; transcript_type "protein_coding"; transcript_name "Eif4g1-201"; protein_id "ENSMUSP00000047678.8"; transcript_support_level "1"; mgi_id "MGI:2384784"; tag "basic"; ccdsid "CCDS28055.1"; havana_gene "OTTMUSG00000024386.1"; havana_transcript "OTTMUST00000059747.1";
chr16	HAVANA	exon	20499933	20500066	.	+	.	gene_id "ENSMUSG00000045983.17"; transcript_id "ENSMUST00000044783.14"; exon_number "28"; exon_id "ENSMUSE00001290282.2"; gene_type "protein_coding"; gene_name "Eif4g1"; transcript_type "protein_coding"; transcript_name "Eif4g1-201"; protein_id "ENSMUSP00000047678.8"; transcript_support_level "1"; mgi_id "MGI:2384784"; tag "basic"; ccdsid "CCDS28055.1"; havana_gene "OTTMUSG00000024386.1"; havana_transcript "OTTMUST00000059747.1";
chr16	HAVANA	CDS	20500170	20500328	.	+	.	gene_id "ENSMUSG00000045983.17"; transcript_id "ENSMUST00000044783.14"; exon_number "29"; exon_id "ENSMUSE00001227213.2"; gene_type "protein_coding"; gene_name "Eif4g1"; transcript_type "protein_coding"; transcript_name "Eif4g1-201"; protein_id "ENSMUSP00000047678.8"; transcript_support_level "1"; mgi_id "MGI:2384784"; tag "basic"; ccdsid "CCDS28055.1"; havana_gene "OTTMUSG00000024386.1"; havana_transcript "OTTMUST00000059747.1";
chr16	HAVANA	exon	20500170	20500328	.	+	.	gene_id "ENSMUSG00000045983.17"; transcript_id "ENSMUST00000044783.14"; exon_number "30"; exon_id "ENSMUSE00001227213.2"; gene_type "protein_coding"; gene_name "Eif4g1"; transcript_type "protein_coding"; transcript_name "Eif4g1-201"; protein_id "ENSMUSP00000047678.8"; transcript_support_level "1"; mgi_id "MGI:2384784"; tag "basic"; ccdsid "CCDS28055.1"; havana_gene "OTTMUSG00000024386.1"; havana_transcript "OTTMUST00000059747.1";
chr16	HAVANA	CDS	20500487	20500672	.	+	.	gene_id "ENSMUSG00000045983.17"; transcript_id "ENSMUST00000044783.14"; exon_number "31"; exon_id "ENSMUSE00001269072.2"; gene_type "protein_coding"; gene_name "Eif4g1"; transcript_type "protein_coding"; transcript_name "Eif4g1-201"; protein_id "ENSMUSP00000047678.8"; transcript_support_level "1"; mgi_id "MGI:2384784"; tag "basic"; ccdsid "CCDS28055.1"; havana_gene "OTTMUSG00000024386.1"; havana_transcript "OTTMUST00000059747.1";
chr16	HAVANA	exon	20500487	20500672	.	+	.	gene_id "ENSMUSG00000045983.17"; transcript_id "ENSMUST00000044783.14"; exon_number "32"; exon_id "ENSMUSE00001269072.2"; gene_type "protein_coding"; gene_name "Eif4g1"; transcript_type "protein_coding"; transcript_name "Eif4g1-201"; protein_id "ENSMUSP00000047678.8"; transcript_support_level "1"; mgi_id "MGI:2384784"; tag "basic"; ccdsid "CCDS28055.1"; havana_gene "OTTMUSG00000024386.1"; havana_transcript "OTTMUST00000059747.1";
chr16	HAVANA	CDS	20500792	20500989	.	+	.	gene_id "ENSMUSG00000045983.17"; transcript_id "ENSMUST00000044783.14"; exon_number "33"; exon_id "ENSMUSE00001205711.2"; gene_type "protein_coding"; gene_name "Eif4g1"; transcript_type "protein_coding"; transcript_name "Eif4g1-201"; protein_id "ENSMUSP00000047678.8"; transcript_support_level "1"; mgi_id "MGI:2384784"; tag "basic"; ccdsid "CCDS28055.1"; havana_gene "OTTMUSG00000024386.1"; havana_transcript "OTTMUST00000059747.1";
chr16	HAVANA	exon	20500792	20500989	.	+	.	gene_id "ENSMUSG00000045983.17"; transcript_id "ENSMUST00000044783.14"; exon_number "34"; exon_id "ENSMUSE00001205711.2"; gene_type "protein_coding"; gene_name "Eif4g1"; transcript_type "protein_coding"; transcript_name "Eif4g1-201"; protein_id "ENSMUSP00000047678.8"; transcript_support_level "1"; mgi_id "MGI:2384784"; tag "basic"; ccdsid "CCDS28055.1"; havana_gene "OTTMUSG00000024386.1"; havana_transcript "OTTMUST00000059747.1";
chr16	HAVANA	CDS	20501409	20501555	.	+	.	gene_id "ENSMUSG00000045983.17"; transcript_id "ENSMUST00000044783.14"; exon_number "35"; exon_id "ENSMUSE00001276561.2"; gene_type "protein_coding"; gene_name "Eif4g1"; transcript_type "protein_coding"; transcript_name "Eif4g1-201"; protein_id "ENSMUSP00000047678.8"; transcript_support_level "1"; mgi_id "MGI:2384784"; tag "basic"; ccdsid "CCDS28055.1"; havana_gene "OTTMUSG00000024386.1"; havana_transcript "OTTMUST00000059747.1";
chr16	HAVANA	exon	20501409	20501555	.	+	.	gene_id "ENSMUSG00000045983.17"; transcript_id "ENSMUST00000044783.14"; exon_number "36"; exon_id "ENSMUSE00001276561.2"; gene_type "protein_coding"; gene_name "Eif4g1"; transcript_type "protein_coding"; transcript_name "Eif4g1-201"; protein_id "ENSMUSP00000047678.8"; transcript_support_level "1"; mgi_id "MGI:2384784"; tag "basic"; ccdsid "CCDS28055.1"; havana_gene "OTTMUSG00000024386.1"; havana_transcript "OTTMUST00000059747.1";
chr16	HAVANA	CDS	20502168	20502404	.	+	.	gene_id "ENSMUSG00000045983.17"; transcript_id "ENSMUST00000044783.14"; exon_number "37"; exon_id "ENSMUSE00001266362.2"; gene_type "protein_coding"; gene_name "Eif4g1"; transcript_type "protein_coding"; transcript_name "Eif4g1-201"; protein_id "ENSMUSP00000047678.8"; transcript_support_level "1"; mgi_id "MGI:2384784"; tag "basic"; ccdsid "CCDS28055.1"; havana_gene "OTTMUSG00000024386.1"; havana_transcript "OTTMUST00000059747.1";
chr16	HAVANA	exon	20502168	20502404	.	+	.	gene_id "ENSMUSG00000045983.17"; transcript_id "ENSMUST00000044783.14"; exon_number "38"; exon_id "ENSMUSE00001266362.2"; gene_type "protein_coding"; gene_name "Eif4g1"; transcript_type "protein_coding"; transcript_name "Eif4g1-201"; protein_id "ENSMUSP00000047678.8"; transcript_support_level "1"; mgi_id "MGI:2384784"; tag "basic"; ccdsid "CCDS28055.1"; havana_gene "OTTMUSG00000024386.1"; havana_transcript "OTTMUST00000059747.1";
chr16	HAVANA	CDS	20502562	20502666	.	+	.	gene_id "ENSMUSG00000045983.17"; transcript_id "ENSMUST00000044783.14"; exon_number "39"; exon_id "ENSMUSE00001242283.2"; gene_type "protein_coding"; gene_name "Eif4g1"; transcript_type "protein_coding"; transcript_name "Eif4g1-201"; protein_id "ENSMUSP00000047678.8"; transcript_support_level "1"; mgi_id "MGI:2384784"; tag "basic"; ccdsid "CCDS28055.1"; havana_gene "OTTMUSG00000024386.1"; havana_transcript "OTTMUST00000059747.1";
chr16	HAVANA	exon	20502562	20502666	.	+	.	gene_id "ENSMUSG00000045983.17"; transcript_id "ENSMUST00000044783.14"; exon_number "40"; exon_id "ENSMUSE00001242283.2"; gene_type "protein_coding"; gene_name "Eif4g1"; transcript_type "protein_coding"; transcript_name "Eif4g1-201"; protein_id "ENSMUSP00000047678.8"; transcript_support_level "1"; mgi_id "MGI:2384784"; tag "basic"; ccdsid "CCDS28055.1"; havana_gene "OTTMUSG00000024386.1"; havana_transcript "OTTMUST00000059747.1";
chr16	HAVANA	CDS	20502772	20502931	.	+	.	gene_id "ENSMUSG00000045983.17"; transcript_id "ENSMUST00000044783.14"; exon_number "41"; exon_id "ENSMUSE00001313237.2"; gene_type "protein_coding"; gene_name "Eif4g1"; transcript_type "protein_coding"; transcript_name "Eif4g1-201"; protein_id "ENSMUSP00000047678.8"; transcript_support_level "1"; mgi_id "MGI:2384784"; tag "basic"; ccdsid "CCDS28055.1"; havana_gene "OTTMUSG00000024386.1"; havana_transcript "OTTMUST00000059747.1";
chr16	HAVANA	exon	20502772	20502931	.	+	.	gene_id "ENSMUSG00000045983.17"; transcript_id "ENSMUST00000044783.14"; exon_number "42"; exon_id "ENSMUSE00001313237.2"; gene_type "protein_coding"; gene_name "Eif4g1"; transcript_type "protein_coding"; transcript_name "Eif4g1-201"; protein_id "ENSMUSP00000047678.8"; transcript_support_level "1"; mgi_id "MGI:2384784"; tag "basic"; ccdsid "CCDS28055.1"; havana_gene "OTTMUSG00000024386.1"; havana_transcript "OTTMUST00000059747.1";
chr16	HAVANA	CDS	20503158	20503258	.	+	.	gene_id "ENSMUSG00000045983.17"; transcript_id "ENSMUST00000044783.14"; exon_number "43"; exon_id "ENSMUSE00001236380.2"; gene_type "protein_coding"; gene_name "Eif4g1"; transcript_type "protein_coding"; transcript_name "Eif4g1-201"; protein_id "ENSMUSP00000047678.8"; transcript_support_level "1"; mgi_id "MGI:2384784"; tag "basic"; ccdsid "CCDS28055.1"; havana_gene "OTTMUSG00000024386.1"; havana_transcript "OTTMUST00000059747.1";
chr16	HAVANA	exon	20503158	20503258	.	+	.	gene_id "ENSMUSG00000045983.17"; transcript_id "ENSMUST00000044783.14"; exon_number "44"; exon_id "ENSMUSE00001236380.2"; gene_type "protein_coding"; gene_name "Eif4g1"; transcript_type "protein_coding"; transcript_name "Eif4g1-201"; protein_id "ENSMUSP00000047678.8"; transcript_support_level "1"; mgi_id "MGI:2384784"; tag "basic"; ccdsid "CCDS28055.1"; havana_gene "OTTMUSG00000024386.1"; havana_transcript "OTTMUST00000059747.1";
chr16	HAVANA	CDS	20504261	20504363	.	+	.	gene_id "ENSMUSG00000045983.17"; transcript_id "ENSMUST00000044783.14"; exon_number "45"; exon_id "ENSMUSE00001280651.2"; gene_type "protein_coding"; gene_name "Eif4g1"; transcript_type "protein_coding"; transcript_name "Eif4g1-201"; protein_id "ENSMUSP00000047678.8"; transcript_support_level "1"; mgi_id "MGI:2384784"; tag "basic"; ccdsid "CCDS28055.1"; havana_gene "OTTMUSG00000024386.1"; havana_transcript "OTTMUST00000059747.1";
chr16	HAVANA	exon	20504261	20504363	.	+	.	gene_id "ENSMUSG00000045983.17"; transcript_id "ENSMUST00000044783.14"; exon_number "46"; exon_id "ENSMUSE00001280651.2"; gene_type "protein_coding"; gene_name "Eif4g1"; transcript_type "protein_coding"; transcript_name "Eif4g1-201"; protein_id "ENSMUSP00000047678.8"; transcript_support_level "1"; mgi_id "MGI:2384784"; tag "basic"; ccdsid "CCDS28055.1"; havana_gene "OTTMUSG00000024386.1"; havana_transcript "OTTMUST00000059747.1";
chr16	HAVANA	CDS	20504609	20504705	.	+	.	gene_id "ENSMUSG00000045983.17"; transcript_id "ENSMUST00000044783.14"; exon_number "47"; exon_id "ENSMUSE00001231025.2"; gene_type "protein_coding"; gene_name "Eif4g1"; transcript_type "protein_coding"; transcript_name "Eif4g1-201"; protein_id "ENSMUSP00000047678.8"; transcript_support_level "1"; mgi_id "MGI:2384784"; tag "basic"; ccdsid "CCDS28055.1"; havana_gene "OTTMUSG00000024386.1"; havana_transcript "OTTMUST00000059747.1";
chr16	HAVANA	exon	20504609	20504705	.	+	.	gene_id "ENSMUSG00000045983.17"; transcript_id "ENSMUST00000044783.14"; exon_number "48"; exon_id "ENSMUSE00001231025.2"; gene_type "protein_coding"; gene_name "Eif4g1"; transcript_type "protein_coding"; transcript_name "Eif4g1-201"; protein_id "ENSMUSP00000047678.8"; transcript_support_level "1"; mgi_id "MGI:2384784"; tag "basic"; ccdsid "CCDS28055.1"; havana_gene "OTTMUSG00000024386.1"; havana_transcript "OTTMUST00000059747.1";
chr16	HAVANA	CDS	20504901	20505127	.	+	.	gene_id "ENSMUSG00000045983.17"; transcript_id "ENSMUST00000044783.14"; exon_number "49"; exon_id "ENSMUSE00001224924.2"; gene_type "protein_coding"; gene_name "Eif4g1"; transcript_type "protein_coding"; transcript_name "Eif4g1-201"; protein_id "ENSMUSP00000047678.8"; transcript_support_level "1"; mgi_id "MGI:2384784"; tag "basic"; ccdsid "CCDS28055.1"; havana_gene "OTTMUSG00000024386.1"; havana_transcript "OTTMUST00000059747.1";
chr16	HAVANA	exon	20504901	20505127	.	+	.	gene_id "ENSMUSG00000045983.17"; transcript_id "ENSMUST00000044783.14"; exon_number "50"; exon_id "ENSMUSE00001224924.2"; gene_type "protein_coding"; gene_name "Eif4g1"; transcript_type "protein_coding"; transcript_name "Eif4g1-201"; protein_id "ENSMUSP00000047678.8"; transcript_support_level "1"; mgi_id "MGI:2384784"; tag "basic"; ccdsid "CCDS28055.1"; havana_gene "OTTMUSG00000024386.1"; havana_transcript "OTTMUST00000059747.1";
chr16	HAVANA	CDS	20505263	20505381	.	+	.	gene_id "ENSMUSG00000045983.17"; transcript_id "ENSMUST00000044783.14"; exon_number "51"; exon_id "ENSMUSE00001244519.2"; gene_type "protein_coding"; gene_name "Eif4g1"; transcript_type "protein_coding"; transcript_name "Eif4g1-201"; protein_id "ENSMUSP00000047678.8"; transcript_support_level "1"; mgi_id "MGI:2384784"; tag "basic"; ccdsid "CCDS28055.1"; havana_gene "OTTMUSG00000024386.1"; havana_transcript "OTTMUST00000059747.1";
chr16	HAVANA	exon	20505263	20505381	.	+	.	gene_id "ENSMUSG00000045983.17"; transcript_id "ENSMUST00000044783.14"; exon_number "52"; exon_id "ENSMUSE00001244519.2"; gene_type "protein_coding"; gene_name "Eif4g1"; transcript_type "protein_coding"; transcript_name "Eif4g1-201"; protein_id "ENSMUSP00000047678.8"; transcript_support_level "1"; mgi_id "MGI:2384784"; tag "basic"; ccdsid "CCDS28055.1"; havana_gene "OTTMUSG00000024386.1"; havana_transcript "OTTMUST00000059747.1";
chr16	HAVANA	CDS	20505510	20505682	.	+	.	gene_id "ENSMUSG00000045983.17"; transcript_id "ENSMUST00000044783.14"; exon_number "53"; exon_id "ENSMUSE00001287189.2"; gene_type "protein_coding"; gene_name "Eif4g1"; transcript_type "protein_coding"; transcript_name "Eif4g1-201"; protein_id "ENSMUSP00000047678.8"; transcript_support_level "1"; mgi_id "MGI:2384784"; tag "basic"; ccdsid "CCDS28055.1"; havana_gene "OTTMUSG00000024386.1"; havana_transcript "OTTMUST00000059747.1";
chr16	HAVANA	exon	20505510	20505682	.	+	.	gene_id "ENSMUSG00000045983.17"; transcript_id "ENSMUST00000044783.14"; exon_number "54"; exon_id "ENSMUSE00001287189.2"; gene_type "protein_coding"; gene_name "Eif4g1"; transcript_type "protein_coding"; transcript_name "Eif4g1-201"; protein_id "ENSMUSP00000047678.8"; transcript_support_level "1"; mgi_id "MGI:2384784"; tag "basic"; ccdsid "CCDS28055.1"; havana_gene "OTTMUSG00000024386.1"; havana_transcript "OTTMUST00000059747.1";
chr16	HAVANA	CDS	20505900	20506025	.	+	.	gene_id "ENSMUSG00000045983.17"; transcript_id "ENSMUST00000044783.14"; exon_number "55"; exon_id "ENSMUSE00001219061.2"; gene_type "protein_coding"; gene_name "Eif4g1"; transcript_type "protein_coding"; transcript_name "Eif4g1-201"; protein_id "ENSMUSP00000047678.8"; transcript_support_level "1"; mgi_id "MGI:2384784"; tag "basic"; ccdsid "CCDS28055.1"; havana_gene "OTTMUSG00000024386.1"; havana_transcript "OTTMUST00000059747.1";
chr16	HAVANA	exon	20505900	20506025	.	+	.	gene_id "ENSMUSG00000045983.17"; transcript_id "ENSMUST00000044783.14"; exon_number "56"; exon_id "ENSMUSE00001219061.2"; gene_type "protein_coding"; gene_name "Eif4g1"; transcript_type "protein_coding"; transcript_name "Eif4g1-201"; protein_id "ENSMUSP00000047678.8"; transcript_support_level "1"; mgi_id "MGI:2384784"; tag "basic"; ccdsid "CCDS28055.1"; havana_gene "OTTMUSG00000024386.1"; havana_transcript "OTTMUST00000059747.1";
chr16	HAVANA	CDS	20506131	20506212	.	+	.	gene_id "ENSMUSG00000045983.17"; transcript_id "ENSMUST00000044783.14"; exon_number "57"; exon_id "ENSMUSE00001299098.2"; gene_type "protein_coding"; gene_name "Eif4g1"; transcript_type "protein_coding"; transcript_name "Eif4g1-201"; protein_id "ENSMUSP00000047678.8"; transcript_support_level "1"; mgi_id "MGI:2384784"; tag "basic"; ccdsid "CCDS28055.1"; havana_gene "OTTMUSG00000024386.1"; havana_transcript "OTTMUST00000059747.1";
chr16	HAVANA	exon	20506131	20506212	.	+	.	gene_id "ENSMUSG00000045983.17"; transcript_id "ENSMUST00000044783.14"; exon_number "58"; exon_id "ENSMUSE00001299098.2"; gene_type "protein_coding"; gene_name "Eif4g1"; transcript_type "protein_coding"; transcript_name "Eif4g1-201"; protein_id "ENSMUSP00000047678.8"; transcript_support_level "1"; mgi_id "MGI:2384784"; tag "basic"; ccdsid "CCDS28055.1"; havana_gene "OTTMUSG00000024386.1"; havana_transcript "OTTMUST00000059747.1";
chr16	HAVANA	CDS	20507289	20507387	.	+	.	gene_id "ENSMUSG00000045983.17"; transcript_id "ENSMUST00000044783.14"; exon_number "59"; exon_id "ENSMUSE00001209780.2"; gene_type "protein_coding"; gene_name "Eif4g1"; transcript_type "protein_coding"; transcript_name "Eif4g1-201"; protein_id "ENSMUSP00000047678.8"; transcript_support_level "1"; mgi_id "MGI:2384784"; tag "basic"; ccdsid "CCDS28055.1"; havana_gene "OTTMUSG00000024386.1"; havana_transcript "OTTMUST00000059747.1";
chr16	HAVANA	exon	20507289	20507387	.	+	.	gene_id "ENSMUSG00000045983.17"; transcript_id "ENSMUST00000044783.14"; exon_number "60"; exon_id "ENSMUSE00001209780.2"; gene_type "protein_coding"; gene_name "Eif4g1"; transcript_type "protein_coding"; transcript_name "Eif4g1-201"; protein_id "ENSMUSP00000047678.8"; transcript_support_level "1"; mgi_id "MGI:2384784"; tag "basic"; ccdsid "CCDS28055.1"; havana_gene "OTTMUSG00000024386.1"; havana_transcript "OTTMUST00000059747.1";
chr16	HAVANA	CDS	20507481	20507615	.	+	.	gene_id "ENSMUSG00000045983.17"; transcript_id "ENSMUST00000044783.14"; exon_number "61"; exon_id "ENSMUSE00001241641.2"; gene_type "protein_coding"; gene_name "Eif4g1"; transcript_type "protein_coding"; transcript_name "Eif4g1-201"; protein_id "ENSMUSP00000047678.8"; transcript_support_level "1"; mgi_id "MGI:2384784"; tag "basic"; ccdsid "CCDS28055.1"; havana_gene "OTTMUSG00000024386.1"; havana_transcript "OTTMUST00000059747.1";
chr16	HAVANA	exon	20507481	20507615	.	+	.	gene_id "ENSMUSG00000045983.17"; transcript_id "ENSMUST00000044783.14"; exon_number "62"; exon_id "ENSMUSE00001241641.2"; gene_type "protein_coding"; gene_name "Eif4g1"; transcript_type "protein_coding"; transcript_name "Eif4g1-201"; protein_id "ENSMUSP00000047678.8"; transcript_support_level "1"; mgi_id "MGI:2384784"; tag "basic"; ccdsid "CCDS28055.1"; havana_gene "OTTMUSG00000024386.1"; havana_transcript "OTTMUST00000059747.1";
chr16	HAVANA	CDS	20507721	20507802	.	+	.	gene_id "ENSMUSG00000045983.17"; transcript_id "ENSMUST00000044783.14"; exon_number "63"; exon_id "ENSMUSE00001267569.2"; gene_type "protein_coding"; gene_name "Eif4g1"; transcript_type "protein_coding"; transcript_name "Eif4g1-201"; protein_id "ENSMUSP00000047678.8"; transcript_support_level "1"; mgi_id "MGI:2384784"; tag "basic"; ccdsid "CCDS28055.1"; havana_gene "OTTMUSG00000024386.1"; havana_transcript "OTTMUST00000059747.1";
chr16	HAVANA	exon	20507721	20507802	.	+	.	gene_id "ENSMUSG00000045983.17"; transcript_id "ENSMUST00000044783.14"; exon_number "64"; exon_id "ENSMUSE00001267569.2"; gene_type "protein_coding"; gene_name "Eif4g1"; transcript_type "protein_coding"; transcript_name "Eif4g1-201"; protein_id "ENSMUSP00000047678.8"; transcript_support_level "1"; mgi_id "MGI:2384784"; tag "basic"; ccdsid "CCDS28055.1"; havana_gene "OTTMUSG00000024386.1"; havana_transcript "OTTMUST00000059747.1";
chr16	HAVANA	CDS	20507942	20508082	.	+	.	gene_id "ENSMUSG00000045983.17"; transcript_id "ENSMUST00000044783.14"; exon_number "65"; exon_id "ENSMUSE00001271159.2"; gene_type "protein_coding"; gene_name "Eif4g1"; transcript_type "protein_coding"; transcript_name "Eif4g1-201"; protein_id "ENSMUSP00000047678.8"; transcript_support_level "1"; mgi_id "MGI:2384784"; tag "basic"; ccdsid "CCDS28055.1"; havana_gene "OTTMUSG00000024386.1"; havana_transcript "OTTMUST00000059747.1";
chr16	HAVANA	exon	20507942	20508082	.	+	.	gene_id "ENSMUSG00000045983.17"; transcript_id "ENSMUST00000044783.14"; exon_number "66"; exon_id "ENSMUSE00001271159.2"; gene_type "protein_coding"; gene_name "Eif4g1"; transcript_type "protein_coding"; transcript_name "Eif4g1-201"; protein_id "ENSMUSP00000047678.8"; transcript_support_level "1"; mgi_id "MGI:2384784"; tag "basic"; ccdsid "CCDS28055.1"; havana_gene "OTTMUSG00000024386.1"; havana_transcript "OTTMUST00000059747.1";
chr16	HAVANA	CDS	20510997	20511178	.	+	.	gene_id "ENSMUSG00000045983.17"; transcript_id "ENSMUST00000044783.14"; exon_number "67"; exon_id "1289";
chr16	HAVANA	exon	20510997	20511634	.	+	.	gene_id "ENSMUSG00000045983.17"; transcript_id "ENSMUST00000044783.14"; exon_number "68"; exon_id "ENSMUSE00001282483.2"; gene_type "protein_coding"; gene_name "Eif4g1"; transcript_type "protein_coding"; transcript_name "Eif4g1-201"; protein_id "ENSMUSP00000047678.8"; transcript_support_level "1"; mgi_id "MGI:2384784"; tag "basic"; ccdsid "CCDS28055.1"; havana_gene "OTTMUSG00000024386.1"; havana_transcript "OTTMUST00000059747.1";
chr16	HAVANA	stop_codon	20511179	20511181	.	+	.	gene_id "ENSMUSG00000045983.17"; transcript_id "ENSMUST00000044783.14"; exon_number "69"; exon_id "1290";
chr16	HAVANA	UTR	20511179	20511634	.	+	.	gene_id "ENSMUSG00000045983.17"; transcript_id "ENSMUST00000044783.14"; exon_number "70"; exon_id "1291";
chr16	ENSEMBL	transcript	20491499	20511631	.	+	.	gene_id "ENSMUSG00000045983.17"; transcript_id "ENSMUST00000073840.12"; exons "32"; gene_type "protein_coding"; gene_name "Eif4g1"; transcript_type "protein_coding"; transcript_name "Eif4g1-202"; protein_id "ENSMUSP00000073506.6"; transcript_support_level "5"; mgi_id "MGI:2384784"; tag "basic"; havana_gene "OTTMUSG00000024386.1";
chr16	ENSEMBL	UTR	20491499	20491626	.	+	.	gene_id "ENSMUSG00000045983.17"; transcript_id "ENSMUST00000073840.12"; exon_number "1"; exon_id "ENSMUSE00000478036.3"; gene_type "protein_coding"; gene_name "Eif4g1"; transcript_type "protein_coding"; transcript_name "Eif4g1-202"; protein_id "ENSMUSP00000073506.6"; transcript_support_level "5"; mgi_id "MGI:2384784"; tag "basic"; havana_gene "OTTMUSG00000024386.1";
chr16	ENSEMBL	exon	20491499	20491626	.	+	.	gene_id "ENSMUSG00000045983.17"; transcript_id "ENSMUST00000073840.12"; exon_number "2"; exon_id "ENSMUSE00000478036.3"; gene_type "protein_coding"; gene_name "Eif4g1"; transcript_type "protein_coding"; transcript_name "Eif4g1-202"; protein_id "ENSMUSP00000073506.6"; transcript_support_level "5"; mgi_id "MGI:2384784"; tag "basic"; havana_gene "OTTMUSG00000024386.1";
chr16	ENSEMBL	UTR	20492618	20492651	.	+	.	gene_id "ENSMUSG00000045983.17"; transcript_id "ENSMUST00000073840.12"; exon_number "3"; exon_id "chr16.1286";
chr16	ENSEMBL	exon	20492618	20492711	.	+	.	gene_id "ENSMUSG00000045983.17"; transcript_id "ENSMUST00000073840.12"; exon_number "4"; exon_id "ENSMUSE00001313246.2"; gene_type "protein_coding"; gene_name "Eif4g1"; transcript_type "protein_coding"; transcript_name "Eif4g1-202"; protein_id "ENSMUSP00000073506.6"; transcript_support_level "5"; mgi_id "MGI:2384784"; tag "basic"; havana_gene "OTTMUSG00000024386.1";
chr16	ENSEMBL	start_codon	20492652	20492654	.	+	.	gene_id "ENSMUSG00000045983.17"; transcript_id "ENSMUST00000073840.12"; exon_number "5"; exon_id "chr16.1287";
chr16	ENSEMBL	CDS	20492652	20492711	.	+	.	gene_id "ENSMUSG00000045983.17"; transcript_id "ENSMUST00000073840.12"; exon_number "6"; exon_id "chr16.1288";
chr16	ENSEMBL	CDS	20492978	20493064	.	+	.	gene_id "ENSMUSG00000045983.17"; transcript_id "ENSMUST00000073840.12"; exon_number "7"; exon_id "ENSMUSE00001299097.2"; gene_type "protein_coding"; gene_name "Eif4g1"; transcript_type "protein_coding"; transcript_name "Eif4g1-202"; protein_id "ENSMUSP00000073506.6"; transcript_support_level "5"; mgi_id "MGI:2384784"; tag "basic"; havana_gene "OTTMUSG00000024386.1";
chr16	ENSEMBL	exon	20492978	20493064	.	+	.	gene_id "ENSMUSG00000045983.17"; transcript_id "ENSMUST00000073840.12"; exon_number "8"; exon_id "ENSMUSE00001299097.2"; gene_type "protein_coding"; gene_name "Eif4g1"; transcript_type "protein_coding"; transcript_name "Eif4g1-202"; protein_id "ENSMUSP00000073506.6"; transcript_support_level "5"; mgi_id "MGI:2384784"; tag "basic"; havana_gene "OTTMUSG00000024386.1";
chr16	ENSEMBL	CDS	20494094	20494270	.	+	.	gene_id "ENSMUSG00000045983.17"; transcript_id "ENSMUST00000073840.12"; exon_number "9"; exon_id "ENSMUSE00001209216.2"; gene_type "protein_coding"; gene_name "Eif4g1"; transcript_type "protein_coding"; transcript_name "Eif4g1-202"; protein_id "ENSMUSP00000073506.6"; transcript_support_level "5"; mgi_id "MGI:2384784"; tag "basic"; havana_gene "OTTMUSG00000024386.1";
chr16	ENSEMBL	exon	20494094	20494270	.	+	.	gene_id "ENSMUSG00000045983.17"; transcript_id "ENSMUST00000073840.12"; exon_number "10"; exon_id "ENSMUSE00001209216.2"; gene_type "protein_coding"; gene_name "Eif4g1"; transcript_type "protein_coding"; transcript_name "Eif4g1-202"; protein_id "ENSMUSP00000073506.6"; transcript_support_level "5"; mgi_id "MGI:2384784"; tag "basic"; havana_gene "OTTMUSG00000024386.1";
chr16	ENSEMBL	CDS	20494480	20494579	.	+	.	gene_id "ENSMUSG00000045983.17"; transcript_id "ENSMUST00000073840.12"; exon_number "11"; exon_id "ENSMUSE00001223654.2"; gene_type "protein_coding"; gene_name "Eif4g1"; transcript_type "protein_coding"; transcript_name "Eif4g1-202"; protein_id "ENSMUSP00000073506.6"; transcript_support_level "5"; mgi_id "MGI:2384784"; tag "basic"; havana_gene "OTTMUSG00000024386.1";
chr16	ENSEMBL	exon	20494480	20494579	.	+	.	gene_id "ENSMUSG00000045983.17"; transcript_id "ENSMUST00000073840.12"; exon_number "12"; exon_id "ENSMUSE00001223654.2"; gene_type "protein_coding"; gene_name "Eif4g1"; transcript_type "protein_coding"; transcript_name "Eif4g1-202"; protein_id "ENSMUSP00000073506.6"; transcript_support_level "5"; mgi_id "MGI:2384784"; tag "basic"; havana_gene "OTTMUSG00000024386.1";
chr16	ENSEMBL	CDS	20496436	20496548	.	+	.	gene_id "ENSMUSG00000045983.17"; transcript_id "ENSMUST00000073840.12"; exon_number "13"; exon_id "ENSMUSE00001371969.2"; gene_type "protein_coding"; gene_name "Eif4g1"; transcript_type "protein_coding"; transcript_name "Eif4g1-202"; protein_id "ENSMUSP00000073506.6"; transcript_support_level "5"; mgi_id "MGI:2384784"; tag "basic"; havana_gene "OTTMUSG00000024386.1";
chr16	ENSEMBL	exon	20496436	20496548	.	+	.	gene_id "ENSMUSG00000045983.17"; transcript_id "ENSMUST00000073840.12"; exon_number "14"; exon_id "ENSMUSE00001371969.2"; gene_type "protein_coding"; gene_name "Eif4g1"; transcript_type "protein_coding"; transcript_name "Eif4g1-202"; protein_id "ENSMUSP00000073506.6"; transcript_support_level "5"; mgi_id "MGI:2384784"; tag "basic"; havana_gene "OTTMUSG00000024386.1";
chr16	ENSEMBL	CDS	20497332	20497424	.	+	.	gene_id "ENSMUSG00000045983.17"; transcript_id "ENSMUST00000073840.12"; exon_number "15"; exon_id "ENSMUSE00001300174.2"; gene_type "protein_coding"; gene_name "Eif4g1"; transcript_type "protein_coding"; transcript_name "Eif4g1-202"; protein_id "ENSMUSP00000073506.6"; transcript_support_level "5"; mgi_id "MGI:2384784"; tag "basic"; havana_gene "OTTMUSG00000024386.1";
chr16	ENSEMBL	exon	20497332	20497424	.	+	.	gene_id "ENSMUSG00000045983.17"; transcript_id "ENSMUST00000073840.12"; exon_number "16"; exon_id "ENSMUSE00001300174.2"; gene_type "protein_coding"; gene_name "Eif4g1"; transcript_type "protein_coding"; transcript_name "Eif4g1-202"; protein_id "ENSMUSP00000073506.6"; transcript_support_level "5"; mgi_id "MGI:2384784"; tag "basic"; havana_gene "OTTMUSG00000024386.1";
chr16	ENSEMBL	CDS	20497634	20497700	.	+	.	gene_id "ENSMUSG00000045983.17"; transcript_id "ENSMUST00000073840.12"; exon_number "17"; exon_id "ENSMUSE00001300923.2"; gene_type "protein_coding"; gene_name "Eif4g1"; transcript_type "protein_coding"; transcript_name "Eif4g1-202"; protein_id "ENSMUSP00000073506.6"; transcript_support_level "5"; mgi_id "MGI:2384784"; tag "basic"; havana_gene "OTTMUSG00000024386.1";
chr16	ENSEMBL	exon	20497634	20497700	.	+	.	gene_id "ENSMUSG00000045983.17"; transcript_id "ENSMUST00000073840.12"; exon_number "18"; exon_id "ENSMUSE00001300923.2"; gene_type "protein_coding"; gene_name "Eif4g1"; transcript_type "protein_coding"; transcript_name "Eif4g1-202"; protein_id "ENSMUSP00000073506.6"; transcript_support_level "5"; mgi_id "MGI:2384784"; tag "basic"; havana_gene "OTTMUSG00000024386.1";
chr16	ENSEMBL	CDS	20497963	20498775	.	+	.	gene_id "ENSMUSG00000045983.17"; transcript_id "ENSMUST00000073840.12"; exon_number "19"; exon_id "ENSMUSE00001360459.2"; gene_type "protein_coding"; gene_name "Eif4g1"; transcript_type "protein_coding"; transcript_name "Eif4g1-202"; protein_id "ENSMUSP00000073506.6"; transcript_support_level "5"; mgi_id "MGI:2384784"; tag "basic"; havana_gene "OTTMUSG00000024386.1";
chr16	ENSEMBL	exon	20497963	20498775	.	+	.	gene_id "ENSMUSG00000045983.17"; transcript_id "ENSMUST00000073840.12"; exon_number "20"; exon_id "ENSMUSE00001360459.2"; gene_type "protein_coding"; gene_name "Eif4g1"; transcript_type "protein_coding"; transcript_name "Eif4g1-202"; protein_id "ENSMUSP00000073506.6"; transcript_support_level "5"; mgi_id "MGI:2384784"; tag "basic"; havana_gene "OTTMUSG00000024386.1";
chr16	ENSEMBL	CDS	20499463	20499551	.	+	.	gene_id "ENSMUSG00000045983.17"; transcript_id "ENSMUST00000073840.12"; exon_number "21"; exon_id "ENSMUSE00001236514.2"; gene_type "protein_coding"; gene_name "Eif4g1"; transcript_type "protein_coding"; transcript_name "Eif4g1-202"; protein_id "ENSMUSP00000073506.6"; transcript_support_level "5"; mgi_id "MGI:2384784"; tag "basic"; havana_gene "OTTMUSG00000024386.1";
chr16	ENSEMBL	exon	20499463	20499551	.	+	.	gene_id "ENSMUSG00000045983.17"; transcript_id "ENSMUST00000073840.12"; exon_number "22"; exon_id "ENSMUSE00001236514.2"; gene_type "protein_coding"; gene_name "Eif4g1"; transcript_type "protein_coding"; transcript_name "Eif4g1-202"; protein_id "ENSMUSP00000073506.6"; transcript_support_level "5"; mgi_id "MGI:2384784"; tag "basic"; havana_gene "OTTMUSG00000024386.1";
chr16	ENSEMBL	CDS	20499640	20499826	.	+	.	gene_id "ENSMUSG00000045983.17"; transcript_id "ENSMUST00000073840.12"; exon_number "23"; exon_id "ENSMUSE00001221932.2"; gene_type "protein_coding"; gene_name "Eif4g1"; transcript_type "protein_coding"; transcript_name "Eif4g1-202"; protein_id "ENSMUSP00000073506.6"; transcript_support_level "5"; mgi_id "MGI:2384784"; tag "basic"; havana_gene "OTTMUSG00000024386.1";
chr16	ENSEMBL	exon	20499640	20499826	.	+	.	gene_id "ENSMUSG00000045983.17"; transcript_id "ENSMUST00000073840.12"; exon_number "24"; exon_id "ENSMUSE00001221932.2"; gene_type "protein_coding"; gene_name "Eif4g1"; transcript_type "protein_coding"; transcript_name "Eif4g1-202"; protein_id "ENSMUSP00000073506.6"; transcript_support_level "5"; mgi_id "MGI:2384784"; tag "basic"; havana_gene "OTTMUSG00000024386.1";
chr16	ENSEMBL	CDS	20499933	20500066	.	+	.	gene_id "ENSMUSG00000045983.17"; transcript_id "ENSMUST00000073840.12"; exon_number "25"; exon_id "ENSMUSE00001290282.2"; gene_type "protein_coding"; gene_name "Eif4g1"; transcript_type "protein_coding"; transcript_name "Eif4g1-202"; protein_id "ENSMUSP00000073506.6"; transcript_support_level "5"; mgi_id "MGI:2384784"; tag "basic"; havana_gene "OTTMUSG00000024386.1";
chr16	ENSEMBL	exon	20499933	20500066	.	+	.	gene_id "ENSMUSG00000045983.17"; transcript_id "ENSMUST00000073840.12"; exon_number "26"; exon_id "ENSMUSE00001290282.2"; gene_type "protein_coding"; gene_name "Eif4g1"; transcript_type "protein_coding"; transcript_name "Eif4g1-202"; protein_id "ENSMUSP00000073506.6"; transcript_support_level "5"; mgi_id "MGI:2384784"; tag "basic"; havana_gene "OTTMUSG00000024386.1";
chr16	ENSEMBL	CDS	20500170	20500328	.	+	.	gene_id "ENSMUSG00000045983.17"; transcript_id "ENSMUST00000073840.12"; exon_number "27"; exon_id "ENSMUSE00001227213.2"; gene_type "protein_coding"; gene_name "Eif4g1"; transcript_type "protein_coding"; transcript_name "Eif4g1-202"; protein_id "ENSMUSP00000073506.6"; transcript_support_level "5"; mgi_id "MGI:2384784"; tag "basic"; havana_gene "OTTMUSG00000024386.1";
chr16	ENSEMBL	exon	20500170	20500328	.	+	.	gene_id "ENSMUSG00000045983.17"; transcript_id "ENSMUST00000073840.12"; exon_number "28"; exon_id "ENSMUSE00001227213.2"; gene_type "protein_coding"; gene_name "Eif4g1"; transcript_type "protein_coding"; transcript_name "Eif4g1-202"; protein_id "ENSMUSP00000073506.6"; transcript_support_level "5"; mgi_id "MGI:2384784"; tag "basic"; havana_gene "OTTMUSG00000024386.1";
chr16	ENSEMBL	CDS	20500487	20500672	.	+	.	gene_id "ENSMUSG00000045983.17"; transcript_id "ENSMUST00000073840.12"; exon_number "29"; exon_id "ENSMUSE00001269072.2"; gene_type "protein_coding"; gene_name "Eif4g1"; transcript_type "protein_coding"; transcript_name "Eif4g1-202"; protein_id "ENSMUSP00000073506.6"; transcript_support_level "5"; mgi_id "MGI:2384784"; tag "basic"; havana_gene "OTTMUSG00000024386.1";
chr16	ENSEMBL	exon	20500487	20500672	.	+	.	gene_id "ENSMUSG00000045983.17"; transcript_id "ENSMUST00000073840.12"; exon_number "30"; exon_id "ENSMUSE00001269072.2"; gene_type "protein_coding"; gene_name "Eif4g1"; transcript_type "protein_coding"; transcript_name "Eif4g1-202"; protein_id "ENSMUSP00000073506.6"; transcript_support_level "5"; mgi_id "MGI:2384784"; tag "basic"; havana_gene "OTTMUSG00000024386.1";
chr16	ENSEMBL	CDS	20500792	20500989	.	+	.	gene_id "ENSMUSG00000045983.17"; transcript_id "ENSMUST00000073840.12"; exon_number "31"; exon_id "ENSMUSE00001205711.2"; gene_type "protein_coding"; gene_name "Eif4g1"; transcript_type "protein_coding"; transcript_name "Eif4g1-202"; protein_id "ENSMUSP00000073506.6"; transcript_support_level "5"; mgi_id "MGI:2384784"; tag "basic"; havana_gene "OTTMUSG00000024386.1";
chr16	ENSEMBL	exon	20500792	20500989	.	+	.	gene_id "ENSMUSG00000045983.17"; transcript_id "ENSMUST00000073840.12"; exon_number "32"; exon_id "ENSMUSE00001205711.2"; gene_type "protein_coding"; gene_name "Eif4g1"; transcript_type "protein_coding"; transcript_name "Eif4g1-202"; protein_id "ENSMUSP00000073506.6"; transcript_support_level "5"; mgi_id "MGI:2384784"; tag "basic"; havana_gene "OTTMUSG00000024386.1";
chr16	ENSEMBL	CDS	20501409	20501555	.	+	.	gene_id "ENSMUSG00000045983.17"; transcript_id "ENSMUST00000073840.12"; exon_number "33"; exon_id "ENSMUSE00001276561.2"; gene_type "protein_coding"; gene_name "Eif4g1"; transcript_type "protein_coding"; transcript_name "Eif4g1-202"; protein_id "ENSMUSP00000073506.6"; transcript_support_level "5"; mgi_id "MGI:2384784"; tag "basic"; havana_gene "OTTMUSG00000024386.1";
chr16	ENSEMBL	exon	20501409	20501555	.	+	.	gene_id "ENSMUSG00000045983.17"; transcript_id "ENSMUST00000073840.12"; exon_number "34"; exon_id "ENSMUSE00001276561.2"; gene_type "protein_coding"; gene_name "Eif4g1"; transcript_type "protein_coding"; transcript_name "Eif4g1-202"; protein_id "ENSMUSP00000073506.6"; transcript_support_level "5"; mgi_id "MGI:2384784"; tag "basic"; havana_gene "OTTMUSG00000024386.1";
chr16	ENSEMBL	CDS	20502168	20502404	.	+	.	gene_id "ENSMUSG00000045983.17"; transcript_id "ENSMUST00000073840.12"; exon_number "35"; exon_id "ENSMUSE00001266362.2"; gene_type "protein_coding"; gene_name "Eif4g1"; transcript_type "protein_coding"; transcript_name "Eif4g1-202"; protein_id "ENSMUSP00000073506.6"; transcript_support_level "5"; mgi_id "MGI:2384784"; tag "basic"; havana_gene "OTTMUSG00000024386.1";
chr16	ENSEMBL	exon	20502168	20502404	.	+	.	gene_id "ENSMUSG00000045983.17"; transcript_id "ENSMUST00000073840.12"; exon_number "36"; exon_id "ENSMUSE00001266362.2"; gene_type "protein_coding"; gene_name "Eif4g1"; transcript_type "protein_coding"; transcript_name "Eif4g1-202"; protein_id "ENSMUSP00000073506.6"; transcript_support_level "5"; mgi_id "MGI:2384784"; tag "basic"; havana_gene "OTTMUSG00000024386.1";
chr16	ENSEMBL	CDS	20502562	20502666	.	+	.	gene_id "ENSMUSG00000045983.17"; transcript_id "ENSMUST00000073840.12"; exon_number "37"; exon_id "ENSMUSE00001242283.2"; gene_type "protein_coding"; gene_name "Eif4g1"; transcript_type "protein_coding"; transcript_name "Eif4g1-202"; protein_id "ENSMUSP00000073506.6"; transcript_support_level "5"; mgi_id "MGI:2384784"; tag "basic"; havana_gene "OTTMUSG00000024386.1";
chr16	ENSEMBL	exon	20502562	20502666	.	+	.	gene_id "ENSMUSG00000045983.17"; transcript_id "ENSMUST00000073840.12"; exon_number "38"; exon_id "ENSMUSE00001242283.2"; gene_type "protein_coding"; gene_name "Eif4g1"; transcript_type "protein_coding"; transcript_name "Eif4g1-202"; protein_id "ENSMUSP00000073506.6"; transcript_support_level "5"; mgi_id "MGI:2384784"; tag "basic"; havana_gene "OTTMUSG00000024386.1";
chr16	ENSEMBL	CDS	20502772	20502931	.	+	.	gene_id "ENSMUSG00000045983.17"; transcript_id "ENSMUST00000073840.12"; exon_number "39"; exon_id "ENSMUSE00001313237.2"; gene_type "protein_coding"; gene_name "Eif4g1"; transcript_type "protein_coding"; transcript_name "Eif4g1-202"; protein_id "ENSMUSP00000073506.6"; transcript_support_level "5"; mgi_id "MGI:2384784"; tag "basic"; havana_gene "OTTMUSG00000024386.1";
chr16	ENSEMBL	exon	20502772	20502931	.	+	.	gene_id "ENSMUSG00000045983.17"; transcript_id "ENSMUST00000073840.12"; exon_number "40"; exon_id "ENSMUSE00001313237.2"; gene_type "protein_coding"; gene_name "Eif4g1"; transcript_type "protein_coding"; transcript_name "Eif4g1-202"; protein_id "ENSMUSP00000073506.6"; transcript_support_level "5"; mgi_id "MGI:2384784"; tag "basic"; havana_gene "OTTMUSG00000024386.1";
chr16	ENSEMBL	CDS	20503158	20503258	.	+	.	gene_id "ENSMUSG00000045983.17"; transcript_id "ENSMUST00000073840.12"; exon_number "41"; exon_id "ENSMUSE00001236380.2"; gene_type "protein_coding"; gene_name "Eif4g1"; transcript_type "protein_coding"; transcript_name "Eif4g1-202"; protein_id "ENSMUSP00000073506.6"; transcript_support_level "5"; mgi_id "MGI:2384784"; tag "basic"; havana_gene "OTTMUSG00000024386.1";
chr16	ENSEMBL	exon	20503158	20503258	.	+	.	gene_id "ENSMUSG00000045983.17"; transcript_id "ENSMUST00000073840.12"; exon_number "42"; exon_id "ENSMUSE00001236380.2"; gene_type "protein_coding"; gene_name "Eif4g1"; transcript_type "protein_coding"; transcript_name "Eif4g1-202"; protein_id "ENSMUSP00000073506.6"; transcript_support_level "5"; mgi_id "MGI:2384784"; tag "basic"; havana_gene "OTTMUSG00000024386.1";
chr16	ENSEMBL	CDS	20504261	20504363	.	+	.	gene_id "ENSMUSG00000045983.17"; transcript_id "ENSMUST00000073840.12"; exon_number "43"; exon_id "ENSMUSE00001280651.2"; gene_type "protein_coding"; gene_name "Eif4g1"; transcript_type "protein_coding"; transcript_name "Eif4g1-202"; protein_id "ENSMUSP00000073506.6"; transcript_support_level "5"; mgi_id "MGI:2384784"; tag "basic"; havana_gene "OTTMUSG00000024386.1";
chr16	ENSEMBL	exon	20504261	20504363	.	+	.	gene_id "ENSMUSG00000045983.17"; transcript_id "ENSMUST00000073840.12"; exon_number "44"; exon_id "ENSMUSE00001280651.2"; gene_type "protein_coding"; gene_name "Eif4g1"; transcript_type "protein_coding"; transcript_name "Eif4g1-202"; protein_id "ENSMUSP00000073506.6"; transcript_support_level "5"; mgi_id "MGI:2384784"; tag "basic"; havana_gene "OTTMUSG00000024386.1";
chr16	ENSEMBL	CDS	20504609	20504705	.	+	.	gene_id "ENSMUSG00000045983.17"; transcript_id "ENSMUST00000073840.12"; exon_number "45"; exon_id "ENSMUSE00001231025.2"; gene_type "protein_coding"; gene_name "Eif4g1"; transcript_type "protein_coding"; transcript_name "Eif4g1-202"; protein_id "ENSMUSP00000073506.6"; transcript_support_level "5"; mgi_id "MGI:2384784"; tag "basic"; havana_gene "OTTMUSG00000024386.1";
chr16	ENSEMBL	exon	20504609	20504705	.	+	.	gene_id "ENSMUSG00000045983.17"; transcript_id "ENSMUST00000073840.12"; exon_number "46"; exon_id "ENSMUSE00001231025.2"; gene_type "protein_coding"; gene_name "Eif4g1"; transcript_type "protein_coding"; transcript_name "Eif4g1-202"; protein_id "ENSMUSP00000073506.6"; transcript_support_level "5"; mgi_id "MGI:2384784"; tag "basic"; havana_gene "OTTMUSG00000024386.1";
chr16	ENSEMBL	CDS	20504901	20505127	.	+	.	gene_id "ENSMUSG00000045983.17"; transcript_id "ENSMUST00000073840.12"; exon_number "47"; exon_id "ENSMUSE00001224924.2"; gene_type "protein_coding"; gene_name "Eif4g1"; transcript_type "protein_coding"; transcript_name "Eif4g1-202"; protein_id "ENSMUSP00000073506.6"; transcript_support_level "5"; mgi_id "MGI:2384784"; tag "basic"; havana_gene "OTTMUSG00000024386.1";
chr16	ENSEMBL	exon	20504901	20505127	.	+	.	gene_id "ENSMUSG00000045983.17"; transcript_id "ENSMUST00000073840.12"; exon_number "48"; exon_id "ENSMUSE00001224924.2"; gene_type "protein_coding"; gene_name "Eif4g1"; transcript_type "protein_coding"; transcript_name "Eif4g1-202"; protein_id "ENSMUSP00000073506.6"; transcript_support_level "5"; mgi_id "MGI:2384784"; tag "basic"; havana_gene "OTTMUSG00000024386.1";
chr16	ENSEMBL	CDS	20505263	20505381	.	+	.	gene_id "ENSMUSG00000045983.17"; transcript_id "ENSMUST00000073840.12"; exon_number "49"; exon_id "ENSMUSE00001244519.2"; gene_type "protein_coding"; gene_name "Eif4g1"; transcript_type "protein_coding"; transcript_name "Eif4g1-202"; protein_id "ENSMUSP00000073506.6"; transcript_support_level "5"; mgi_id "MGI:2384784"; tag "basic"; havana_gene "OTTMUSG00000024386.1";
chr16	ENSEMBL	exon	20505263	20505381	.	+	.	gene_id "ENSMUSG00000045983.17"; transcript_id "ENSMUST00000073840.12"; exon_number "50"; exon_id "ENSMUSE00001244519.2"; gene_type "protein_coding"; gene_name "Eif4g1"; transcript_type "protein_coding"; transcript_name "Eif4g1-202"; protein_id "ENSMUSP00000073506.6"; transcript_support_level "5"; mgi_id "MGI:2384784"; tag "basic"; havana_gene "OTTMUSG00000024386.1";
chr16	ENSEMBL	CDS	20505510	20505682	.	+	.	gene_id "ENSMUSG00000045983.17"; transcript_id "ENSMUST00000073840.12"; exon_number "51"; exon_id "ENSMUSE00001287189.2"; gene_type "protein_coding"; gene_name "Eif4g1"; transcript_type "protein_coding"; transcript_name "Eif4g1-202"; protein_id "ENSMUSP00000073506.6"; transcript_support_level "5"; mgi_id "MGI:2384784"; tag "basic"; havana_gene "OTTMUSG00000024386.1";
chr16	ENSEMBL	exon	20505510	20505682	.	+	.	gene_id "ENSMUSG00000045983.17"; transcript_id "ENSMUST00000073840.12"; exon_number "52"; exon_id "ENSMUSE00001287189.2"; gene_type "protein_coding"; gene_name "Eif4g1"; transcript_type "protein_coding"; transcript_name "Eif4g1-202"; protein_id "ENSMUSP00000073506.6"; transcript_support_level "5"; mgi_id "MGI:2384784"; tag "basic"; havana_gene "OTTMUSG00000024386.1";
chr16	ENSEMBL	CDS	20505900	20506025	.	+	.	gene_id "ENSMUSG00000045983.17"; transcript_id "ENSMUST00000073840.12"; exon_number "53"; exon_id "ENSMUSE00001219061.2"; gene_type "protein_coding"; gene_name "Eif4g1"; transcript_type "protein_coding"; transcript_name "Eif4g1-202"; protein_id "ENSMUSP00000073506.6"; transcript_support_level "5"; mgi_id "MGI:2384784"; tag "basic"; havana_gene "OTTMUSG00000024386.1";
chr16	ENSEMBL	exon	20505900	20506025	.	+	.	gene_id "ENSMUSG00000045983.17"; transcript_id "ENSMUST00000073840.12"; exon_number "54"; exon_id "ENSMUSE00001219061.2"; gene_type "protein_coding"; gene_name "Eif4g1"; transcript_type "protein_coding"; transcript_name "Eif4g1-202"; protein_id "ENSMUSP00000073506.6"; transcript_support_level "5"; mgi_id "MGI:2384784"; tag "basic"; havana_gene "OTTMUSG00000024386.1";
chr16	ENSEMBL	CDS	20506131	20506212	.	+	.	gene_id "ENSMUSG00000045983.17"; transcript_id "ENSMUST00000073840.12"; exon_number "55"; exon_id "ENSMUSE00001299098.2"; gene_type "protein_coding"; gene_name "Eif4g1"; transcript_type "protein_coding"; transcript_name "Eif4g1-202"; protein_id "ENSMUSP00000073506.6"; transcript_support_level "5"; mgi_id "MGI:2384784"; tag "basic"; havana_gene "OTTMUSG00000024386.1";
chr16	ENSEMBL	exon	20506131	20506212	.	+	.	gene_id "ENSMUSG00000045983.17"; transcript_id "ENSMUST00000073840.12"; exon_number "56"; exon_id "ENSMUSE00001299098.2"; gene_type "protein_coding"; gene_name "Eif4g1"; transcript_type "protein_coding"; transcript_name "Eif4g1-202"; protein_id "ENSMUSP00000073506.6"; transcript_support_level "5"; mgi_id "MGI:2384784"; tag "basic"; havana_gene "OTTMUSG00000024386.1";
chr16	ENSEMBL	CDS	20507289	20507387	.	+	.	gene_id "ENSMUSG00000045983.17"; transcript_id "ENSMUST00000073840.12"; exon_number "57"; exon_id "ENSMUSE00001209780.2"; gene_type "protein_coding"; gene_name "Eif4g1"; transcript_type "protein_coding"; transcript_name "Eif4g1-202"; protein_id "ENSMUSP00000073506.6"; transcript_support_level "5"; mgi_id "MGI:2384784"; tag "basic"; havana_gene "OTTMUSG00000024386.1";
chr16	ENSEMBL	exon	20507289	20507387	.	+	.	gene_id "ENSMUSG00000045983.17"; transcript_id "ENSMUST00000073840.12"; exon_number "58"; exon_id "ENSMUSE00001209780.2"; gene_type "protein_coding"; gene_name "Eif4g1"; transcript_type "protein_coding"; transcript_name "Eif4g1-202"; protein_id "ENSMUSP00000073506.6"; transcript_support_level "5"; mgi_id "MGI:2384784"; tag "basic"; havana_gene "OTTMUSG00000024386.1";
chr16	ENSEMBL	CDS	20507481	20507615	.	+	.	gene_id "ENSMUSG00000045983.17"; transcript_id "ENSMUST00000073840.12"; exon_number "59"; exon_id "ENSMUSE00001241641.2"; gene_type "protein_coding"; gene_name "Eif4g1"; transcript_type "protein_coding"; transcript_name "Eif4g1-202"; protein_id "ENSMUSP00000073506.6"; transcript_support_level "5"; mgi_id "MGI:2384784"; tag "basic"; havana_gene "OTTMUSG00000024386.1";
chr16	ENSEMBL	exon	20507481	20507615	.	+	.	gene_id "ENSMUSG00000045983.17"; transcript_id "ENSMUST00000073840.12"; exon_number "60"; exon_id "ENSMUSE00001241641.2"; gene_type "protein_coding"; gene_name "Eif4g1"; transcript_type "protein_coding"; transcript_name "Eif4g1-202"; protein_id "ENSMUSP00000073506.6"; transcript_support_level "5"; mgi_id "MGI:2384784"; tag "basic"; havana_gene "OTTMUSG00000024386.1";
chr16	ENSEMBL	CDS	20507721	20507802	.	+	.	gene_id "ENSMUSG00000045983.17"; transcript_id "ENSMUST00000073840.12"; exon_number "61"; exon_id "ENSMUSE00001267569.2"; gene_type "protein_coding"; gene_name "Eif4g1"; transcript_type "protein_coding"; transcript_name "Eif4g1-202"; protein_id "ENSMUSP00000073506.6"; transcript_support_level "5"; mgi_id "MGI:2384784"; tag "basic"; havana_gene "OTTMUSG00000024386.1";
chr16	ENSEMBL	exon	20507721	20507802	.	+	.	gene_id "ENSMUSG00000045983.17"; transcript_id "ENSMUST00000073840.12"; exon_number "62"; exon_id "ENSMUSE00001267569.2"; gene_type "protein_coding"; gene_name "Eif4g1"; transcript_type "protein_coding"; transcript_name "Eif4g1-202"; protein_id "ENSMUSP00000073506.6"; transcript_support_level "5"; mgi_id "MGI:2384784"; tag "basic"; havana_gene "OTTMUSG00000024386.1";
chr16	ENSEMBL	CDS	20507942	20508082	.	+	.	gene_id "ENSMUSG00000045983.17"; transcript_id "ENSMUST00000073840.12"; exon_number "63"; exon_id "ENSMUSE00001271159.2"; gene_type "protein_coding"; gene_name "Eif4g1"; transcript_type "protein_coding"; transcript_name "Eif4g1-202"; protein_id "ENSMUSP00000073506.6"; transcript_support_level "5"; mgi_id "MGI:2384784"; tag "basic"; havana_gene "OTTMUSG00000024386.1";
chr16	ENSEMBL	exon	20507942	20508082	.	+	.	gene_id "ENSMUSG00000045983.17"; transcript_id "ENSMUST00000073840.12"; exon_number "64"; exon_id "ENSMUSE00001271159.2"; gene_type "protein_coding"; gene_name "Eif4g1"; transcript_type "protein_coding"; transcript_name "Eif4g1-202"; protein_id "ENSMUSP00000073506.6"; transcript_support_level "5"; mgi_id "MGI:2384784"; tag "basic"; havana_gene "OTTMUSG00000024386.1";
chr16	ENSEMBL	CDS	20510997	20511178	.	+	.	gene_id "ENSMUSG00000045983.17"; transcript_id "ENSMUST00000073840.12"; exon_number "65"; exon_id "chr16.1289";
chr16	ENSEMBL	exon	20510997	20511631	.	+	.	gene_id "ENSMUSG00000045983.17"; transcript_id "ENSMUST00000073840.12"; exon_number "66"; exon_id "ENSMUSE00001281315.2"; gene_type "protein_coding"; gene_name "Eif4g1"; transcript_type "protein_coding"; transcript_name "Eif4g1-202"; protein_id "ENSMUSP00000073506.6"; transcript_support_level "5"; mgi_id "MGI:2384784"; tag "basic"; havana_gene "OTTMUSG00000024386.1";
chr16	ENSEMBL	stop_codon	20511179	20511181	.	+	.	gene_id "ENSMUSG00000045983.17"; transcript_id "ENSMUST00000073840.12"; exon_number "67"; exon_id "chr16.1290";
chr16	ENSEMBL	UTR	20511179	20511631	.	+	.	gene_id "ENSMUSG00000045983.17"; transcript_id "ENSMUST00000073840.12"; exon_number "68"; exon_id "1292";
chr16	IsoQuant	transcript	20491439	20502586	.	+	.	gene_id "ENSMUSG00000045983.17"; transcript_id "transcript2689.chr16.nic"; exons "19";
chr16	IsoQuant	exon	20491439	20491626	.	+	.	gene_id "ENSMUSG00000045983.17"; transcript_id "transcript2689.chr16.nic"; exon_number "1"; exon_id "chr16.1285";
chr16	IsoQuant	exon	20492349	20492405	.	+	.	gene_id "ENSMUSG00000045983.17"; transcript_id "transcript2689.chr16.nic"; exon_number "2"; exon_id "ENSMUSE00000702958.2";
chr16	IsoQuant	exon	20492618	20492711	.	+	.	gene_id "ENSMUSG00000045983.17"; transcript_id "transcript2689.chr16.nic"; exon_number "3"; exon_id "ENSMUSE00001313246.2";
chr16	IsoQuant	exon	20492978	20493064	.	+	.	gene_id "ENSMUSG00000045983.17"; transcript_id "transcript2689.chr16.nic"; exon_number "4"; exon_id "ENSMUSE00001299097.2";
chr16	IsoQuant	exon	20494094	20494270	.	+	.	gene_id "ENSMUSG00000045983.17"; transcript_id "transcript2689.chr16.nic"; exon_number "5"; exon_id "ENSMUSE00001209216.2";
chr16	IsoQuant	exon	20494480	20494579	.	+	.	gene_id "ENSMUSG00000045983.17"; transcript_id "transcript2689.chr16.nic"; exon_number "6"; exon_id "ENSMUSE00001223654.2";
chr16	IsoQuant	exon	20496436	20496548	.	+	.	gene_id "ENSMUSG00000045983.17"; transcript_id "transcript2689.chr16.nic"; exon_number "7"; exon_id "ENSMUSE00001371969.2";
chr16	IsoQuant	exon	20497332	20497424	.	+	.	gene_id "ENSMUSG00000045983.17"; transcript_id "transcript2689.chr16.nic"; exon_number "8"; exon_id "ENSMUSE00001300174.2";
chr16	IsoQuant	exon	20497634	20497700	.	+	.	gene_id "ENSMUSG00000045983.17"; transcript_id "transcript2689.chr16.nic"; exon_number "9"; exon_id "ENSMUSE00001300923.2";
chr16	IsoQuant	exon	20497963	20498775	.	+	.	gene_id "ENSMUSG00000045983.17"; transcript_id "transcript2689.chr16.nic"; exon_number "10"; exon_id "ENSMUSE00001360459.2";
chr16	IsoQuant	exon	20499463	20499551	.	+	.	gene_id "ENSMUSG00000045983.17"; transcript_id "transcript2689.chr16.nic"; exon_number "11"; exon_id "ENSMUSE00001236514.2";
chr16	IsoQuant	exon	20499640	20499826	.	+	.	gene_id "ENSMUSG00000045983.17"; transcript_id "transcript2689.chr16.nic"; exon_number "12"; exon_id "ENSMUSE00001221932.2";
chr16	IsoQuant	exon	20499933	20500066	.	+	.	gene_id "ENSMUSG00000045983.17"; transcript_id "transcript2689.chr16.nic"; exon_number "13"; exon_id "ENSMUSE00001290282.2";
chr16	IsoQuant	exon	20500170	20500328	.	+	.	gene_id "ENSMUSG00000045983.17"; transcript_id "transcript2689.chr16.nic"; exon_number "14"; exon_id "ENSMUSE00001227213.2";
chr16	IsoQuant	exon	20500487	20500672	.	+	.	gene_id "ENSMUSG00000045983.17"; transcript_id "transcript2689.chr16.nic"; exon_number "15"; exon_id "ENSMUSE00001269072.2";
chr16	IsoQuant	exon	20500792	20500989	.	+	.	gene_id "ENSMUSG00000045983.17"; transcript_id "transcript2689.chr16.nic"; exon_number "16"; exon_id "ENSMUSE00001205711.2";
chr16	IsoQuant	exon	20501409	20501555	.	+	.	gene_id "ENSMUSG00000045983.17"; transcript_id "transcript2689.chr16.nic"; exon_number "17"; exon_id "ENSMUSE00001276561.2";
chr16	IsoQuant	exon	20502168	20502404	.	+	.	gene_id "ENSMUSG00000045983.17"; transcript_id "transcript2689.chr16.nic"; exon_number "18"; exon_id "ENSMUSE00001266362.2";
chr16	IsoQuant	exon	20502562	20502586	.	+	.	gene_id "ENSMUSG00000045983.17"; transcript_id "transcript2689.chr16.nic"; exon_number "19"; exon_id "ENSMUSE00000791723.2";
chr16	HAVANA	transcript	20491499	20502586	.	+	.	gene_id "ENSMUSG00000045983.17"; transcript_id "ENSMUST00000142344.8"; exons "19"; gene_type "protein_coding"; gene_name "Eif4g1"; transcript_type "protein_coding"; transcript_name "Eif4g1-216"; protein_id "ENSMUSP00000116029.2"; transcript_support_level "1"; mgi_id "MGI:2384784"; tag "cds_end_NF"; havana_gene "OTTMUSG00000024386.1"; havana_transcript "OTTMUST00000060004.1";
chr16	HAVANA	UTR	20491499	20491626	.	+	.	gene_id "ENSMUSG00000045983.17"; transcript_id "ENSMUST00000142344.8"; exon_number "1"; exon_id "ENSMUSE00000478036.3"; gene_type "protein_coding"; gene_name "Eif4g1"; transcript_type "protein_coding"; transcript_name "Eif4g1-216"; protein_id "ENSMUSP00000116029.2"; transcript_support_level "1"; mgi_id "MGI:2384784"; tag "cds_end_NF"; havana_gene "OTTMUSG00000024386.1"; havana_transcript "OTTMUST00000060004.1";
chr16	HAVANA	exon	20491499	20491626	.	+	.	gene_id "ENSMUSG00000045983.17"; transcript_id "ENSMUST00000142344.8"; exon_number "2"; exon_id "ENSMUSE00000478036.3"; gene_type "protein_coding"; gene_name "Eif4g1"; transcript_type "protein_coding"; transcript_name "Eif4g1-216"; protein_id "ENSMUSP00000116029.2"; transcript_support_level "1"; mgi_id "MGI:2384784"; tag "cds_end_NF"; havana_gene "OTTMUSG00000024386.1"; havana_transcript "OTTMUST00000060004.1";
chr16	HAVANA	UTR	20492349	20492405	.	+	.	gene_id "ENSMUSG00000045983.17"; transcript_id "ENSMUST00000142344.8"; exon_number "3"; exon_id "ENSMUSE00000702958.2"; gene_type "protein_coding"; gene_name "Eif4g1"; transcript_type "protein_coding"; transcript_name "Eif4g1-216"; protein_id "ENSMUSP00000116029.2"; transcript_support_level "1"; mgi_id "MGI:2384784"; tag "cds_end_NF"; havana_gene "OTTMUSG00000024386.1"; havana_transcript "OTTMUST00000060004.1";
chr16	HAVANA	exon	20492349	20492405	.	+	.	gene_id "ENSMUSG00000045983.17"; transcript_id "ENSMUST00000142344.8"; exon_number "4"; exon_id "ENSMUSE00000702958.2"; gene_type "protein_coding"; gene_name "Eif4g1"; transcript_type "protein_coding"; transcript_name "Eif4g1-216"; protein_id "ENSMUSP00000116029.2"; transcript_support_level "1"; mgi_id "MGI:2384784"; tag "cds_end_NF"; havana_gene "OTTMUSG00000024386.1"; havana_transcript "OTTMUST00000060004.1";
chr16	HAVANA	UTR	20492618	20492651	.	+	.	gene_id "ENSMUSG00000045983.17"; transcript_id "ENSMUST00000142344.8"; exon_number "5"; exon_id "chr16.1286";
chr16	HAVANA	exon	20492618	20492711	.	+	.	gene_id "ENSMUSG00000045983.17"; transcript_id "ENSMUST00000142344.8"; exon_number "6"; exon_id "ENSMUSE00001313246.2"; gene_type "protein_coding"; gene_name "Eif4g1"; transcript_type "protein_coding"; transcript_name "Eif4g1-216"; protein_id "ENSMUSP00000116029.2"; transcript_support_level "1"; mgi_id "MGI:2384784"; tag "cds_end_NF"; havana_gene "OTTMUSG00000024386.1"; havana_transcript "OTTMUST00000060004.1";
chr16	HAVANA	start_codon	20492652	20492654	.	+	.	gene_id "ENSMUSG00000045983.17"; transcript_id "ENSMUST00000142344.8"; exon_number "7"; exon_id "chr16.1287";
chr16	HAVANA	CDS	20492652	20492711	.	+	.	gene_id "ENSMUSG00000045983.17"; transcript_id "ENSMUST00000142344.8"; exon_number "8"; exon_id "chr16.1288";
chr16	HAVANA	CDS	20492978	20493064	.	+	.	gene_id "ENSMUSG00000045983.17"; transcript_id "ENSMUST00000142344.8"; exon_number "9"; exon_id "ENSMUSE00001299097.2"; gene_type "protein_coding"; gene_name "Eif4g1"; transcript_type "protein_coding"; transcript_name "Eif4g1-216"; protein_id "ENSMUSP00000116029.2"; transcript_support_level "1"; mgi_id "MGI:2384784"; tag "cds_end_NF"; havana_gene "OTTMUSG00000024386.1"; havana_transcript "OTTMUST00000060004.1";
chr16	HAVANA	exon	20492978	20493064	.	+	.	gene_id "ENSMUSG00000045983.17"; transcript_id "ENSMUST00000142344.8"; exon_number "10"; exon_id "ENSMUSE00001299097.2"; gene_type "protein_coding"; gene_name "Eif4g1"; transcript_type "protein_coding"; transcript_name "Eif4g1-216"; protein_id "ENSMUSP00000116029.2"; transcript_support_level "1"; mgi_id "MGI:2384784"; tag "cds_end_NF"; havana_gene "OTTMUSG00000024386.1"; havana_transcript "OTTMUST00000060004.1";
chr16	HAVANA	CDS	20494094	20494270	.	+	.	gene_id "ENSMUSG00000045983.17"; transcript_id "ENSMUST00000142344.8"; exon_number "11"; exon_id "ENSMUSE00001209216.2"; gene_type "protein_coding"; gene_name "Eif4g1"; transcript_type "protein_coding"; transcript_name "Eif4g1-216"; protein_id "ENSMUSP00000116029.2"; transcript_support_level "1"; mgi_id "MGI:2384784"; tag "cds_end_NF"; havana_gene "OTTMUSG00000024386.1"; havana_transcript "OTTMUST00000060004.1";
chr16	HAVANA	exon	20494094	20494270	.	+	.	gene_id "ENSMUSG00000045983.17"; transcript_id "ENSMUST00000142344.8"; exon_number "12"; exon_id "ENSMUSE00001209216.2"; gene_type "protein_coding"; gene_name "Eif4g1"; transcript_type "protein_coding"; transcript_name "Eif4g1-216"; protein_id "ENSMUSP00000116029.2"; transcript_support_level "1"; mgi_id "MGI:2384784"; tag "cds_end_NF"; havana_gene "OTTMUSG00000024386.1"; havana_transcript "OTTMUST00000060004.1";
chr16	HAVANA	CDS	20494480	20494579	.	+	.	gene_id "ENSMUSG00000045983.17"; transcript_id "ENSMUST00000142344.8"; exon_number "13"; exon_id "ENSMUSE00001223654.2"; gene_type "protein_coding"; gene_name "Eif4g1"; transcript_type "protein_coding"; transcript_name "Eif4g1-216"; protein_id "ENSMUSP00000116029.2"; transcript_support_level "1"; mgi_id "MGI:2384784"; tag "cds_end_NF"; havana_gene "OTTMUSG00000024386.1"; havana_transcript "OTTMUST00000060004.1";
chr16	HAVANA	exon	20494480	20494579	.	+	.	gene_id "ENSMUSG00000045983.17"; transcript_id "ENSMUST00000142344.8"; exon_number "14"; exon_id "ENSMUSE00001223654.2"; gene_type "protein_coding"; gene_name "Eif4g1"; transcript_type "protein_coding"; transcript_name "Eif4g1-216"; protein_id "ENSMUSP00000116029.2"; transcript_support_level "1"; mgi_id "MGI:2384784"; tag "cds_end_NF"; havana_gene "OTTMUSG00000024386.1"; havana_transcript "OTTMUST00000060004.1";
chr16	HAVANA	CDS	20496436	20496548	.	+	.	gene_id "ENSMUSG00000045983.17"; transcript_id "ENSMUST00000142344.8"; exon_number "15"; exon_id "ENSMUSE00001371969.2"; gene_type "protein_coding"; gene_name "Eif4g1"; transcript_type "protein_coding"; transcript_name "Eif4g1-216"; protein_id "ENSMUSP00000116029.2"; transcript_support_level "1"; mgi_id "MGI:2384784"; tag "cds_end_NF"; havana_gene "OTTMUSG00000024386.1"; havana_transcript "OTTMUST00000060004.1";
chr16	HAVANA	exon	20496436	20496548	.	+	.	gene_id "ENSMUSG00000045983.17"; transcript_id "ENSMUST00000142344.8"; exon_number "16"; exon_id "ENSMUSE00001371969.2"; gene_type "protein_coding"; gene_name "Eif4g1"; transcript_type "protein_coding"; transcript_name "Eif4g1-216"; protein_id "ENSMUSP00000116029.2"; transcript_support_level "1"; mgi_id "MGI:2384784"; tag "cds_end_NF"; havana_gene "OTTMUSG00000024386.1"; havana_transcript "OTTMUST00000060004.1";
chr16	HAVANA	CDS	20497332	20497424	.	+	.	gene_id "ENSMUSG00000045983.17"; transcript_id "ENSMUST00000142344.8"; exon_number "17"; exon_id "ENSMUSE00001300174.2"; gene_type "protein_coding"; gene_name "Eif4g1"; transcript_type "protein_coding"; transcript_name "Eif4g1-216"; protein_id "ENSMUSP00000116029.2"; transcript_support_level "1"; mgi_id "MGI:2384784"; tag "cds_end_NF"; havana_gene "OTTMUSG00000024386.1"; havana_transcript "OTTMUST00000060004.1";
chr16	HAVANA	exon	20497332	20497424	.	+	.	gene_id "ENSMUSG00000045983.17"; transcript_id "ENSMUST00000142344.8"; exon_number "18"; exon_id "ENSMUSE00001300174.2"; gene_type "protein_coding"; gene_name "Eif4g1"; transcript_type "protein_coding"; transcript_name "Eif4g1-216"; protein_id "ENSMUSP00000116029.2"; transcript_support_level "1"; mgi_id "MGI:2384784"; tag "cds_end_NF"; havana_gene "OTTMUSG00000024386.1"; havana_transcript "OTTMUST00000060004.1";
chr16	HAVANA	CDS	20497634	20497700	.	+	.	gene_id "ENSMUSG00000045983.17"; transcript_id "ENSMUST00000142344.8"; exon_number "19"; exon_id "ENSMUSE00001300923.2"; gene_type "protein_coding"; gene_name "Eif4g1"; transcript_type "protein_coding"; transcript_name "Eif4g1-216"; protein_id "ENSMUSP00000116029.2"; transcript_support_level "1"; mgi_id "MGI:2384784"; tag "cds_end_NF"; havana_gene "OTTMUSG00000024386.1"; havana_transcript "OTTMUST00000060004.1";
chr16	HAVANA	exon	20497634	20497700	.	+	.	gene_id "ENSMUSG00000045983.17"; transcript_id "ENSMUST00000142344.8"; exon_number "20"; exon_id "ENSMUSE00001300923.2"; gene_type "protein_coding"; gene_name "Eif4g1"; transcript_type "protein_coding"; transcript_name "Eif4g1-216"; protein_id "ENSMUSP00000116029.2"; transcript_support_level "1"; mgi_id "MGI:2384784"; tag "cds_end_NF"; havana_gene "OTTMUSG00000024386.1"; havana_transcript "OTTMUST00000060004.1";
chr16	HAVANA	CDS	20497963	20498775	.	+	.	gene_id "ENSMUSG00000045983.17"; transcript_id "ENSMUST00000142344.8"; exon_number "21"; exon_id "ENSMUSE00001360459.2"; gene_type "protein_coding"; gene_name "Eif4g1"; transcript_type "protein_coding"; transcript_name "Eif4g1-216"; protein_id "ENSMUSP00000116029.2"; transcript_support_level "1"; mgi_id "MGI:2384784"; tag "cds_end_NF"; havana_gene "OTTMUSG00000024386.1"; havana_transcript "OTTMUST00000060004.1";
chr16	HAVANA	exon	20497963	20498775	.	+	.	gene_id "ENSMUSG00000045983.17"; transcript_id "ENSMUST00000142344.8"; exon_number "22"; exon_id "ENSMUSE00001360459.2"; gene_type "protein_coding"; gene_name "Eif4g1"; transcript_type "protein_coding"; transcript_name "Eif4g1-216"; protein_id "ENSMUSP00000116029.2"; transcript_support_level "1"; mgi_id "MGI:2384784"; tag "cds_end_NF"; havana_gene "OTTMUSG00000024386.1"; havana_transcript "OTTMUST00000060004.1";
chr16	HAVANA	CDS	20499463	20499551	.	+	.	gene_id "ENSMUSG00000045983.17"; transcript_id "ENSMUST00000142344.8"; exon_number "23"; exon_id "ENSMUSE00001236514.2"; gene_type "protein_coding"; gene_name "Eif4g1"; transcript_type "protein_coding"; transcript_name "Eif4g1-216"; protein_id "ENSMUSP00000116029.2"; transcript_support_level "1"; mgi_id "MGI:2384784"; tag "cds_end_NF"; havana_gene "OTTMUSG00000024386.1"; havana_transcript "OTTMUST00000060004.1";
chr16	HAVANA	exon	20499463	20499551	.	+	.	gene_id "ENSMUSG00000045983.17"; transcript_id "ENSMUST00000142344.8"; exon_number "24"; exon_id "ENSMUSE00001236514.2"; gene_type "protein_coding"; gene_name "Eif4g1"; transcript_type "protein_coding"; transcript_name "Eif4g1-216"; protein_id "ENSMUSP00000116029.2"; transcript_support_level "1"; mgi_id "MGI:2384784"; tag "cds_end_NF"; havana_gene "OTTMUSG00000024386.1"; havana_transcript "OTTMUST00000060004.1";
chr16	HAVANA	CDS	20499640	20499826	.	+	.	gene_id "ENSMUSG00000045983.17"; transcript_id "ENSMUST00000142344.8"; exon_number "25"; exon_id "ENSMUSE00001221932.2"; gene_type "protein_coding"; gene_name "Eif4g1"; transcript_type "protein_coding"; transcript_name "Eif4g1-216"; protein_id "ENSMUSP00000116029.2"; transcript_support_level "1"; mgi_id "MGI:2384784"; tag "cds_end_NF"; havana_gene "OTTMUSG00000024386.1"; havana_transcript "OTTMUST00000060004.1";
chr16	HAVANA	exon	20499640	20499826	.	+	.	gene_id "ENSMUSG00000045983.17"; transcript_id "ENSMUST00000142344.8"; exon_number "26"; exon_id "ENSMUSE00001221932.2"; gene_type "protein_coding"; gene_name "Eif4g1"; transcript_type "protein_coding"; transcript_name "Eif4g1-216"; protein_id "ENSMUSP00000116029.2"; transcript_support_level "1"; mgi_id "MGI:2384784"; tag "cds_end_NF"; havana_gene "OTTMUSG00000024386.1"; havana_transcript "OTTMUST00000060004.1";
chr16	HAVANA	CDS	20499933	20500066	.	+	.	gene_id "ENSMUSG00000045983.17"; transcript_id "ENSMUST00000142344.8"; exon_number "27"; exon_id "ENSMUSE00001290282.2"; gene_type "protein_coding"; gene_name "Eif4g1"; transcript_type "protein_coding"; transcript_name "Eif4g1-216"; protein_id "ENSMUSP00000116029.2"; transcript_support_level "1"; mgi_id "MGI:2384784"; tag "cds_end_NF"; havana_gene "OTTMUSG00000024386.1"; havana_transcript "OTTMUST00000060004.1";
chr16	HAVANA	exon	20499933	20500066	.	+	.	gene_id "ENSMUSG00000045983.17"; transcript_id "ENSMUST00000142344.8"; exon_number "28"; exon_id "ENSMUSE00001290282.2"; gene_type "protein_coding"; gene_name "Eif4g1"; transcript_type "protein_coding"; transcript_name "Eif4g1-216"; protein_id "ENSMUSP00000116029.2"; transcript_support_level "1"; mgi_id "MGI:2384784"; tag "cds_end_NF"; havana_gene "OTTMUSG00000024386.1"; havana_transcript "OTTMUST00000060004.1";
chr16	HAVANA	CDS	20500170	20500328	.	+	.	gene_id "ENSMUSG00000045983.17"; transcript_id "ENSMUST00000142344.8"; exon_number "29"; exon_id "ENSMUSE00001227213.2"; gene_type "protein_coding"; gene_name "Eif4g1"; transcript_type "protein_coding"; transcript_name "Eif4g1-216"; protein_id "ENSMUSP00000116029.2"; transcript_support_level "1"; mgi_id "MGI:2384784"; tag "cds_end_NF"; havana_gene "OTTMUSG00000024386.1"; havana_transcript "OTTMUST00000060004.1";
chr16	HAVANA	exon	20500170	20500328	.	+	.	gene_id "ENSMUSG00000045983.17"; transcript_id "ENSMUST00000142344.8"; exon_number "30"; exon_id "ENSMUSE00001227213.2"; gene_type "protein_coding"; gene_name "Eif4g1"; transcript_type "protein_coding"; transcript_name "Eif4g1-216"; protein_id "ENSMUSP00000116029.2"; transcript_support_level "1"; mgi_id "MGI:2384784"; tag "cds_end_NF"; havana_gene "OTTMUSG00000024386.1"; havana_transcript "OTTMUST00000060004.1";
chr16	HAVANA	CDS	20500484	20500672	.	+	.	gene_id "ENSMUSG00000045983.17"; transcript_id "ENSMUST00000142344.8"; exon_number "31"; exon_id "ENSMUSE00001212499.2"; gene_type "protein_coding"; gene_name "Eif4g1"; transcript_type "protein_coding"; transcript_name "Eif4g1-216"; protein_id "ENSMUSP00000116029.2"; transcript_support_level "1"; mgi_id "MGI:2384784"; tag "cds_end_NF"; havana_gene "OTTMUSG00000024386.1"; havana_transcript "OTTMUST00000060004.1";
chr16	HAVANA	exon	20500484	20500672	.	+	.	gene_id "ENSMUSG00000045983.17"; transcript_id "ENSMUST00000142344.8"; exon_number "32"; exon_id "ENSMUSE00001212499.2"; gene_type "protein_coding"; gene_name "Eif4g1"; transcript_type "protein_coding"; transcript_name "Eif4g1-216"; protein_id "ENSMUSP00000116029.2"; transcript_support_level "1"; mgi_id "MGI:2384784"; tag "cds_end_NF"; havana_gene "OTTMUSG00000024386.1"; havana_transcript "OTTMUST00000060004.1";
chr16	HAVANA	CDS	20500792	20500989	.	+	.	gene_id "ENSMUSG00000045983.17"; transcript_id "ENSMUST00000142344.8"; exon_number "33"; exon_id "ENSMUSE00001205711.2"; gene_type "protein_coding"; gene_name "Eif4g1"; transcript_type "protein_coding"; transcript_name "Eif4g1-216"; protein_id "ENSMUSP00000116029.2"; transcript_support_level "1"; mgi_id "MGI:2384784"; tag "cds_end_NF"; havana_gene "OTTMUSG00000024386.1"; havana_transcript "OTTMUST00000060004.1";
chr16	HAVANA	exon	20500792	20500989	.	+	.	gene_id "ENSMUSG00000045983.17"; transcript_id "ENSMUST00000142344.8"; exon_number "34"; exon_id "ENSMUSE00001205711.2"; gene_type "protein_coding"; gene_name "Eif4g1"; transcript_type "protein_coding"; transcript_name "Eif4g1-216"; protein_id "ENSMUSP00000116029.2"; transcript_support_level "1"; mgi_id "MGI:2384784"; tag "cds_end_NF"; havana_gene "OTTMUSG00000024386.1"; havana_transcript "OTTMUST00000060004.1";
chr16	HAVANA	CDS	20501409	20501555	.	+	.	gene_id "ENSMUSG00000045983.17"; transcript_id "ENSMUST00000142344.8"; exon_number "35"; exon_id "ENSMUSE00001276561.2"; gene_type "protein_coding"; gene_name "Eif4g1"; transcript_type "protein_coding"; transcript_name "Eif4g1-216"; protein_id "ENSMUSP00000116029.2"; transcript_support_level "1"; mgi_id "MGI:2384784"; tag "cds_end_NF"; havana_gene "OTTMUSG00000024386.1"; havana_transcript "OTTMUST00000060004.1";
chr16	HAVANA	exon	20501409	20501555	.	+	.	gene_id "ENSMUSG00000045983.17"; transcript_id "ENSMUST00000142344.8"; exon_number "36"; exon_id "ENSMUSE00001276561.2"; gene_type "protein_coding"; gene_name "Eif4g1"; transcript_type "protein_coding"; transcript_name "Eif4g1-216"; protein_id "ENSMUSP00000116029.2"; transcript_support_level "1"; mgi_id "MGI:2384784"; tag "cds_end_NF"; havana_gene "OTTMUSG00000024386.1"; havana_transcript "OTTMUST00000060004.1";
chr16	HAVANA	CDS	20502168	20502404	.	+	.	gene_id "ENSMUSG00000045983.17"; transcript_id "ENSMUST00000142344.8"; exon_number "37"; exon_id "ENSMUSE00001266362.2"; gene_type "protein_coding"; gene_name "Eif4g1"; transcript_type "protein_coding"; transcript_name "Eif4g1-216"; protein_id "ENSMUSP00000116029.2"; transcript_support_level "1"; mgi_id "MGI:2384784"; tag "cds_end_NF"; havana_gene "OTTMUSG00000024386.1"; havana_transcript "OTTMUST00000060004.1";
chr16	HAVANA	exon	20502168	20502404	.	+	.	gene_id "ENSMUSG00000045983.17"; transcript_id "ENSMUST00000142344.8"; exon_number "38"; exon_id "ENSMUSE00001266362.2"; gene_type "protein_coding"; gene_name "Eif4g1"; transcript_type "protein_coding"; transcript_name "Eif4g1-216"; protein_id "ENSMUSP00000116029.2"; transcript_support_level "1"; mgi_id "MGI:2384784"; tag "cds_end_NF"; havana_gene "OTTMUSG00000024386.1"; havana_transcript "OTTMUST00000060004.1";
chr16	HAVANA	CDS	20502562	20502586	.	+	.	gene_id "ENSMUSG00000045983.17"; transcript_id "ENSMUST00000142344.8"; exon_number "39"; exon_id "ENSMUSE00000791723.2"; gene_type "protein_coding"; gene_name "Eif4g1"; transcript_type "protein_coding"; transcript_name "Eif4g1-216"; protein_id "ENSMUSP00000116029.2"; transcript_support_level "1"; mgi_id "MGI:2384784"; tag "cds_end_NF"; havana_gene "OTTMUSG00000024386.1"; havana_transcript "OTTMUST00000060004.1";
chr16	HAVANA	exon	20502562	20502586	.	+	.	gene_id "ENSMUSG00000045983.17"; transcript_id "ENSMUST00000142344.8"; exon_number "40"; exon_id "ENSMUSE00000791723.2"; gene_type "protein_coding"; gene_name "Eif4g1"; transcript_type "protein_coding"; transcript_name "Eif4g1-216"; protein_id "ENSMUSP00000116029.2"; transcript_support_level "1"; mgi_id "MGI:2384784"; tag "cds_end_NF"; havana_gene "OTTMUSG00000024386.1"; havana_transcript "OTTMUST00000060004.1";
chr16	HAVANA	gene	20511991	20521798	.	+	.	gene_id "ENSMUSG00000050821.15"; transcripts "1"; gene_type "protein_coding"; gene_name "Fam131a"; mgi_id "MGI:1925658"; havana_gene "OTTMUSG00000028509.1";
chr16	IsoQuant	transcript	20512019	20521794	.	+	.	gene_id "ENSMUSG00000050821.15"; transcript_id "transcript2757.chr16.nic"; exons "5";
chr16	IsoQuant	exon	20512019	20512222	.	+	.	gene_id "ENSMUSG00000050821.15"; transcript_id "transcript2757.chr16.nic"; exon_number "1"; exon_id "1293";
chr16	IsoQuant	exon	20517672	20517765	.	+	.	gene_id "ENSMUSG00000050821.15"; transcript_id "transcript2757.chr16.nic"; exon_number "2"; exon_id "ENSMUSE00001278732.2";
chr16	IsoQuant	exon	20518018	20518200	.	+	.	gene_id "ENSMUSG00000050821.15"; transcript_id "transcript2757.chr16.nic"; exon_number "3"; exon_id "ENSMUSE00000450915.2";
chr16	IsoQuant	exon	20518379	20518495	.	+	.	gene_id "ENSMUSG00000050821.15"; transcript_id "transcript2757.chr16.nic"; exon_number "4"; exon_id "ENSMUSE00000450910.2";
chr16	IsoQuant	exon	20520174	20521794	.	+	.	gene_id "ENSMUSG00000050821.15"; transcript_id "transcript2757.chr16.nic"; exon_number "5"; exon_id "ENSMUSE00000718139.2";
chr16	HAVANA	gene	20521714	20536496	.	-	.	gene_id "ENSMUSG00000022843.18"; transcripts "8"; gene_type "protein_coding"; gene_name "Clcn2"; mgi_id "MGI:105061"; havana_gene "OTTMUSG00000028531.1";
chr16	IsoQuant	transcript	20521714	20534931	.	-	.	gene_id "ENSMUSG00000022843.18"; transcript_id "transcript2728.chr16.nnic"; exons "24";
chr16	IsoQuant	exon	20534659	20534931	.	-	.	gene_id "ENSMUSG00000022843.18"; transcript_id "transcript2728.chr16.nnic"; exon_number "1"; exon_id "1294";
chr16	IsoQuant	exon	20532363	20532519	.	-	.	gene_id "ENSMUSG00000022843.18"; transcript_id "transcript2728.chr16.nnic"; exon_number "2"; exon_id "ENSMUSE00001236302.2";
chr16	IsoQuant	exon	20532078	20532209	.	-	.	gene_id "ENSMUSG00000022843.18"; transcript_id "transcript2728.chr16.nnic"; exon_number "3"; exon_id "ENSMUSE00001269030.2";
chr16	IsoQuant	exon	20531630	20531758	.	-	.	gene_id "ENSMUSG00000022843.18"; transcript_id "transcript2728.chr16.nnic"; exon_number "4"; exon_id "ENSMUSE00001286286.2";
chr16	IsoQuant	exon	20531404	20531537	.	-	.	gene_id "ENSMUSG00000022843.18"; transcript_id "transcript2728.chr16.nnic"; exon_number "5"; exon_id "ENSMUSE00001212316.2";
chr16	IsoQuant	exon	20531222	20531299	.	-	.	gene_id "ENSMUSG00000022843.18"; transcript_id "transcript2728.chr16.nnic"; exon_number "6"; exon_id "ENSMUSE00001214929.2";
chr16	IsoQuant	exon	20531062	20531140	.	-	.	gene_id "ENSMUSG00000022843.18"; transcript_id "transcript2728.chr16.nnic"; exon_number "7"; exon_id "ENSMUSE00001241673.2";
chr16	IsoQuant	exon	20530807	20530886	.	-	.	gene_id "ENSMUSG00000022843.18"; transcript_id "transcript2728.chr16.nnic"; exon_number "8"; exon_id "1295";
chr16	IsoQuant	exon	20530642	20530726	.	-	.	gene_id "ENSMUSG00000022843.18"; transcript_id "transcript2728.chr16.nnic"; exon_number "9"; exon_id "ENSMUSE00001206605.2";
chr16	IsoQuant	exon	20530440	20530541	.	-	.	gene_id "ENSMUSG00000022843.18"; transcript_id "transcript2728.chr16.nnic"; exon_number "10"; exon_id "ENSMUSE00001299625.2";
chr16	IsoQuant	exon	20529305	20529389	.	-	.	gene_id "ENSMUSG00000022843.18"; transcript_id "transcript2728.chr16.nnic"; exon_number "11"; exon_id "ENSMUSE00001446888.2";
chr16	IsoQuant	exon	20529022	20529177	.	-	.	gene_id "ENSMUSG00000022843.18"; transcript_id "transcript2728.chr16.nnic"; exon_number "12"; exon_id "ENSMUSE00001444278.2";
chr16	IsoQuant	exon	20528630	20528699	.	-	.	gene_id "ENSMUSG00000022843.18"; transcript_id "transcript2728.chr16.nnic"; exon_number "13"; exon_id "ENSMUSE00001273442.2";
chr16	IsoQuant	exon	20528320	20528430	.	-	.	gene_id "ENSMUSG00000022843.18"; transcript_id "transcript2728.chr16.nnic"; exon_number "14"; exon_id "ENSMUSE00001245584.2";
chr16	IsoQuant	exon	20527852	20528065	.	-	.	gene_id "ENSMUSG00000022843.18"; transcript_id "transcript2728.chr16.nnic"; exon_number "15"; exon_id "ENSMUSE00001231517.2";
chr16	IsoQuant	exon	20527384	20527517	.	-	.	gene_id "ENSMUSG00000022843.18"; transcript_id "transcript2728.chr16.nnic"; exon_number "16"; exon_id "ENSMUSE00001255893.2";
chr16	IsoQuant	exon	20527044	20527216	.	-	.	gene_id "ENSMUSG00000022843.18"; transcript_id "transcript2728.chr16.nnic"; exon_number "17"; exon_id "ENSMUSE00001221376.2";
chr16	IsoQuant	exon	20526827	20526941	.	-	.	gene_id "ENSMUSG00000022843.18"; transcript_id "transcript2728.chr16.nnic"; exon_number "18"; exon_id "ENSMUSE00001277432.2";
chr16	IsoQuant	exon	20526593	20526666	.	-	.	gene_id "ENSMUSG00000022843.18"; transcript_id "transcript2728.chr16.nnic"; exon_number "19"; exon_id "ENSMUSE00001312939.2";
chr16	IsoQuant	exon	20526323	20526382	.	-	.	gene_id "ENSMUSG00000022843.18"; transcript_id "transcript2728.chr16.nnic"; exon_number "20"; exon_id "ENSMUSE00001227974.2";
chr16	IsoQuant	exon	20526169	20526207	.	-	.	gene_id "ENSMUSG00000022843.18"; transcript_id "transcript2728.chr16.nnic"; exon_number "21"; exon_id "ENSMUSE00001308920.2";
chr16	IsoQuant	exon	20525924	20526028	.	-	.	gene_id "ENSMUSG00000022843.18"; transcript_id "transcript2728.chr16.nnic"; exon_number "22"; exon_id "ENSMUSE00001302951.2";
chr16	IsoQuant	exon	20522305	20522391	.	-	.	gene_id "ENSMUSG00000022843.18"; transcript_id "transcript2728.chr16.nnic"; exon_number "23"; exon_id "ENSMUSE00001300066.2";
chr16	IsoQuant	exon	20521714	20522187	.	-	.	gene_id "ENSMUSG00000022843.18"; transcript_id "transcript2728.chr16.nnic"; exon_number "24"; exon_id "ENSMUSE00000824435.2";
chr16	IsoQuant	transcript	20521714	20534892	.	-	.	gene_id "ENSMUSG00000022843.18"; transcript_id "transcript2733.chr16.nnic"; exons "23";
chr16	IsoQuant	exon	20534659	20534892	.	-	.	gene_id "ENSMUSG00000022843.18"; transcript_id "transcript2733.chr16.nnic"; exon_number "1"; exon_id "1296";
chr16	IsoQuant	exon	20532078	20532209	.	-	.	gene_id "ENSMUSG00000022843.18"; transcript_id "transcript2733.chr16.nnic"; exon_number "2"; exon_id "ENSMUSE00001269030.2";
chr16	IsoQuant	exon	20531630	20531758	.	-	.	gene_id "ENSMUSG00000022843.18"; transcript_id "transcript2733.chr16.nnic"; exon_number "3"; exon_id "ENSMUSE00001286286.2";
chr16	IsoQuant	exon	20531404	20531537	.	-	.	gene_id "ENSMUSG00000022843.18"; transcript_id "transcript2733.chr16.nnic"; exon_number "4"; exon_id "ENSMUSE00001212316.2";
chr16	IsoQuant	exon	20531222	20531299	.	-	.	gene_id "ENSMUSG00000022843.18"; transcript_id "transcript2733.chr16.nnic"; exon_number "5"; exon_id "ENSMUSE00001214929.2";
chr16	IsoQuant	exon	20531062	20531140	.	-	.	gene_id "ENSMUSG00000022843.18"; transcript_id "transcript2733.chr16.nnic"; exon_number "6"; exon_id "ENSMUSE00001241673.2";
chr16	IsoQuant	exon	20530807	20530932	.	-	.	gene_id "ENSMUSG00000022843.18"; transcript_id "transcript2733.chr16.nnic"; exon_number "7"; exon_id "ENSMUSE00001270304.2";
chr16	IsoQuant	exon	20530642	20530726	.	-	.	gene_id "ENSMUSG00000022843.18"; transcript_id "transcript2733.chr16.nnic"; exon_number "8"; exon_id "ENSMUSE00001206605.2";
chr16	IsoQuant	exon	20530440	20530541	.	-	.	gene_id "ENSMUSG00000022843.18"; transcript_id "transcript2733.chr16.nnic"; exon_number "9"; exon_id "ENSMUSE00001299625.2";
chr16	IsoQuant	exon	20529305	20529389	.	-	.	gene_id "ENSMUSG00000022843.18"; transcript_id "transcript2733.chr16.nnic"; exon_number "10"; exon_id "ENSMUSE00001446888.2";
chr16	IsoQuant	exon	20529022	20529177	.	-	.	gene_id "ENSMUSG00000022843.18"; transcript_id "transcript2733.chr16.nnic"; exon_number "11"; exon_id "ENSMUSE00001444278.2";
chr16	IsoQuant	exon	20528630	20528699	.	-	.	gene_id "ENSMUSG00000022843.18"; transcript_id "transcript2733.chr16.nnic"; exon_number "12"; exon_id "ENSMUSE00001273442.2";
chr16	IsoQuant	exon	20528320	20528430	.	-	.	gene_id "ENSMUSG00000022843.18"; transcript_id "transcript2733.chr16.nnic"; exon_number "13"; exon_id "ENSMUSE00001245584.2";
chr16	IsoQuant	exon	20527852	20528065	.	-	.	gene_id "ENSMUSG00000022843.18"; transcript_id "transcript2733.chr16.nnic"; exon_number "14"; exon_id "ENSMUSE00001231517.2";
chr16	IsoQuant	exon	20527384	20527517	.	-	.	gene_id "ENSMUSG00000022843.18"; transcript_id "transcript2733.chr16.nnic"; exon_number "15"; exon_id "ENSMUSE00001255893.2";
chr16	IsoQuant	exon	20527044	20527216	.	-	.	gene_id "ENSMUSG00000022843.18"; transcript_id "transcript2733.chr16.nnic"; exon_number "16"; exon_id "ENSMUSE00001221376.2";
chr16	IsoQuant	exon	20526827	20526941	.	-	.	gene_id "ENSMUSG00000022843.18"; transcript_id "transcript2733.chr16.nnic"; exon_number "17"; exon_id "ENSMUSE00001277432.2";
chr16	IsoQuant	exon	20526593	20526666	.	-	.	gene_id "ENSMUSG00000022843.18"; transcript_id "transcript2733.chr16.nnic"; exon_number "18"; exon_id "ENSMUSE00001312939.2";
chr16	IsoQuant	exon	20526323	20526382	.	-	.	gene_id "ENSMUSG00000022843.18"; transcript_id "transcript2733.chr16.nnic"; exon_number "19"; exon_id "ENSMUSE00001227974.2";
chr16	IsoQuant	exon	20526169	20526207	.	-	.	gene_id "ENSMUSG00000022843.18"; transcript_id "transcript2733.chr16.nnic"; exon_number "20"; exon_id "ENSMUSE00001308920.2";
chr16	IsoQuant	exon	20525924	20526028	.	-	.	gene_id "ENSMUSG00000022843.18"; transcript_id "transcript2733.chr16.nnic"; exon_number "21"; exon_id "ENSMUSE00001302951.2";
chr16	IsoQuant	exon	20522305	20522391	.	-	.	gene_id "ENSMUSG00000022843.18"; transcript_id "transcript2733.chr16.nnic"; exon_number "22"; exon_id "ENSMUSE00001300066.2";
chr16	IsoQuant	exon	20521714	20522187	.	-	.	gene_id "ENSMUSG00000022843.18"; transcript_id "transcript2733.chr16.nnic"; exon_number "23"; exon_id "ENSMUSE00000824435.2";
chr16	IsoQuant	transcript	20521714	20534917	.	-	.	gene_id "ENSMUSG00000022843.18"; transcript_id "transcript2734.chr16.nic"; exons "23";
chr16	IsoQuant	exon	20534659	20534917	.	-	.	gene_id "ENSMUSG00000022843.18"; transcript_id "transcript2734.chr16.nic"; exon_number "1"; exon_id "1297";
chr16	IsoQuant	exon	20532363	20532519	.	-	.	gene_id "ENSMUSG00000022843.18"; transcript_id "transcript2734.chr16.nic"; exon_number "2"; exon_id "ENSMUSE00001236302.2";
chr16	IsoQuant	exon	20532078	20532209	.	-	.	gene_id "ENSMUSG00000022843.18"; transcript_id "transcript2734.chr16.nic"; exon_number "3"; exon_id "ENSMUSE00001269030.2";
chr16	IsoQuant	exon	20531630	20531758	.	-	.	gene_id "ENSMUSG00000022843.18"; transcript_id "transcript2734.chr16.nic"; exon_number "4"; exon_id "ENSMUSE00001286286.2";
chr16	IsoQuant	exon	20531222	20531537	.	-	.	gene_id "ENSMUSG00000022843.18"; transcript_id "transcript2734.chr16.nic"; exon_number "5"; exon_id "1298";
chr16	IsoQuant	exon	20531062	20531140	.	-	.	gene_id "ENSMUSG00000022843.18"; transcript_id "transcript2734.chr16.nic"; exon_number "6"; exon_id "ENSMUSE00001241673.2";
chr16	IsoQuant	exon	20530807	20530932	.	-	.	gene_id "ENSMUSG00000022843.18"; transcript_id "transcript2734.chr16.nic"; exon_number "7"; exon_id "ENSMUSE00001270304.2";
chr16	IsoQuant	exon	20530642	20530726	.	-	.	gene_id "ENSMUSG00000022843.18"; transcript_id "transcript2734.chr16.nic"; exon_number "8"; exon_id "ENSMUSE00001206605.2";
chr16	IsoQuant	exon	20530440	20530541	.	-	.	gene_id "ENSMUSG00000022843.18"; transcript_id "transcript2734.chr16.nic"; exon_number "9"; exon_id "ENSMUSE00001299625.2";
chr16	IsoQuant	exon	20529305	20529389	.	-	.	gene_id "ENSMUSG00000022843.18"; transcript_id "transcript2734.chr16.nic"; exon_number "10"; exon_id "ENSMUSE00001446888.2";
chr16	IsoQuant	exon	20529022	20529177	.	-	.	gene_id "ENSMUSG00000022843.18"; transcript_id "transcript2734.chr16.nic"; exon_number "11"; exon_id "ENSMUSE00001444278.2";
chr16	IsoQuant	exon	20528630	20528699	.	-	.	gene_id "ENSMUSG00000022843.18"; transcript_id "transcript2734.chr16.nic"; exon_number "12"; exon_id "ENSMUSE00001273442.2";
chr16	IsoQuant	exon	20528320	20528430	.	-	.	gene_id "ENSMUSG00000022843.18"; transcript_id "transcript2734.chr16.nic"; exon_number "13"; exon_id "ENSMUSE00001245584.2";
chr16	IsoQuant	exon	20527852	20528065	.	-	.	gene_id "ENSMUSG00000022843.18"; transcript_id "transcript2734.chr16.nic"; exon_number "14"; exon_id "ENSMUSE00001231517.2";
chr16	IsoQuant	exon	20527384	20527517	.	-	.	gene_id "ENSMUSG00000022843.18"; transcript_id "transcript2734.chr16.nic"; exon_number "15"; exon_id "ENSMUSE00001255893.2";
chr16	IsoQuant	exon	20527044	20527216	.	-	.	gene_id "ENSMUSG00000022843.18"; transcript_id "transcript2734.chr16.nic"; exon_number "16"; exon_id "ENSMUSE00001221376.2";
chr16	IsoQuant	exon	20526827	20526941	.	-	.	gene_id "ENSMUSG00000022843.18"; transcript_id "transcript2734.chr16.nic"; exon_number "17"; exon_id "ENSMUSE00001277432.2";
chr16	IsoQuant	exon	20526593	20526666	.	-	.	gene_id "ENSMUSG00000022843.18"; transcript_id "transcript2734.chr16.nic"; exon_number "18"; exon_id "ENSMUSE00001312939.2";
chr16	IsoQuant	exon	20526323	20526382	.	-	.	gene_id "ENSMUSG00000022843.18"; transcript_id "transcript2734.chr16.nic"; exon_number "19"; exon_id "ENSMUSE00001227974.2";
chr16	IsoQuant	exon	20526169	20526207	.	-	.	gene_id "ENSMUSG00000022843.18"; transcript_id "transcript2734.chr16.nic"; exon_number "20"; exon_id "ENSMUSE00001308920.2";
chr16	IsoQuant	exon	20525924	20526028	.	-	.	gene_id "ENSMUSG00000022843.18"; transcript_id "transcript2734.chr16.nic"; exon_number "21"; exon_id "ENSMUSE00001302951.2";
chr16	IsoQuant	exon	20522305	20522391	.	-	.	gene_id "ENSMUSG00000022843.18"; transcript_id "transcript2734.chr16.nic"; exon_number "22"; exon_id "ENSMUSE00001300066.2";
chr16	IsoQuant	exon	20521714	20522187	.	-	.	gene_id "ENSMUSG00000022843.18"; transcript_id "transcript2734.chr16.nic"; exon_number "23"; exon_id "ENSMUSE00000824435.2";
chr16	IsoQuant	transcript	20521714	20534914	.	-	.	gene_id "ENSMUSG00000022843.18"; transcript_id "transcript2735.chr16.nnic"; exons "23";
chr16	IsoQuant	exon	20534659	20534914	.	-	.	gene_id "ENSMUSG00000022843.18"; transcript_id "transcript2735.chr16.nnic"; exon_number "1"; exon_id "ENSMUSE00000821481.2";
chr16	IsoQuant	exon	20532363	20532519	.	-	.	gene_id "ENSMUSG00000022843.18"; transcript_id "transcript2735.chr16.nnic"; exon_number "2"; exon_id "ENSMUSE00001236302.2";
chr16	IsoQuant	exon	20532078	20532209	.	-	.	gene_id "ENSMUSG00000022843.18"; transcript_id "transcript2735.chr16.nnic"; exon_number "3"; exon_id "ENSMUSE00001269030.2";
chr16	IsoQuant	exon	20531630	20531758	.	-	.	gene_id "ENSMUSG00000022843.18"; transcript_id "transcript2735.chr16.nnic"; exon_number "4"; exon_id "ENSMUSE00001286286.2";
chr16	IsoQuant	exon	20531404	20531537	.	-	.	gene_id "ENSMUSG00000022843.18"; transcript_id "transcript2735.chr16.nnic"; exon_number "5"; exon_id "ENSMUSE00001212316.2";
chr16	IsoQuant	exon	20531222	20531299	.	-	.	gene_id "ENSMUSG00000022843.18"; transcript_id "transcript2735.chr16.nnic"; exon_number "6"; exon_id "ENSMUSE00001214929.2";
chr16	IsoQuant	exon	20531062	20531140	.	-	.	gene_id "ENSMUSG00000022843.18"; transcript_id "transcript2735.chr16.nnic"; exon_number "7"; exon_id "ENSMUSE00001241673.2";
chr16	IsoQuant	exon	20530807	20530932	.	-	.	gene_id "ENSMUSG00000022843.18"; transcript_id "transcript2735.chr16.nnic"; exon_number "8"; exon_id "ENSMUSE00001270304.2";
chr16	IsoQuant	exon	20530642	20530726	.	-	.	gene_id "ENSMUSG00000022843.18"; transcript_id "transcript2735.chr16.nnic"; exon_number "9"; exon_id "ENSMUSE00001206605.2";
chr16	IsoQuant	exon	20530440	20530541	.	-	.	gene_id "ENSMUSG00000022843.18"; transcript_id "transcript2735.chr16.nnic"; exon_number "10"; exon_id "ENSMUSE00001299625.2";
chr16	IsoQuant	exon	20529305	20529389	.	-	.	gene_id "ENSMUSG00000022843.18"; transcript_id "transcript2735.chr16.nnic"; exon_number "11"; exon_id "ENSMUSE00001446888.2";
chr16	IsoQuant	exon	20529022	20529177	.	-	.	gene_id "ENSMUSG00000022843.18"; transcript_id "transcript2735.chr16.nnic"; exon_number "12"; exon_id "ENSMUSE00001444278.2";
chr16	IsoQuant	exon	20528630	20528699	.	-	.	gene_id "ENSMUSG00000022843.18"; transcript_id "transcript2735.chr16.nnic"; exon_number "13"; exon_id "ENSMUSE00001273442.2";
chr16	IsoQuant	exon	20528320	20528430	.	-	.	gene_id "ENSMUSG00000022843.18"; transcript_id "transcript2735.chr16.nnic"; exon_number "14"; exon_id "ENSMUSE00001245584.2";
chr16	IsoQuant	exon	20527384	20527517	.	-	.	gene_id "ENSMUSG00000022843.18"; transcript_id "transcript2735.chr16.nnic"; exon_number "15"; exon_id "ENSMUSE00001255893.2";
chr16	IsoQuant	exon	20527044	20527216	.	-	.	gene_id "ENSMUSG00000022843.18"; transcript_id "transcript2735.chr16.nnic"; exon_number "16"; exon_id "ENSMUSE00001221376.2";
chr16	IsoQuant	exon	20526827	20526941	.	-	.	gene_id "ENSMUSG00000022843.18"; transcript_id "transcript2735.chr16.nnic"; exon_number "17"; exon_id "ENSMUSE00001277432.2";
chr16	IsoQuant	exon	20526593	20526666	.	-	.	gene_id "ENSMUSG00000022843.18"; transcript_id "transcript2735.chr16.nnic"; exon_number "18"; exon_id "ENSMUSE00001312939.2";
chr16	IsoQuant	exon	20526323	20526382	.	-	.	gene_id "ENSMUSG00000022843.18"; transcript_id "transcript2735.chr16.nnic"; exon_number "19"; exon_id "ENSMUSE00001227974.2";
chr16	IsoQuant	exon	20526169	20526207	.	-	.	gene_id "ENSMUSG00000022843.18"; transcript_id "transcript2735.chr16.nnic"; exon_number "20"; exon_id "ENSMUSE00001308920.2";
chr16	IsoQuant	exon	20525924	20526028	.	-	.	gene_id "ENSMUSG00000022843.18"; transcript_id "transcript2735.chr16.nnic"; exon_number "21"; exon_id "ENSMUSE00001302951.2";
chr16	IsoQuant	exon	20522305	20522391	.	-	.	gene_id "ENSMUSG00000022843.18"; transcript_id "transcript2735.chr16.nnic"; exon_number "22"; exon_id "ENSMUSE00001300066.2";
chr16	IsoQuant	exon	20521714	20522187	.	-	.	gene_id "ENSMUSG00000022843.18"; transcript_id "transcript2735.chr16.nnic"; exon_number "23"; exon_id "ENSMUSE00000824435.2";
chr16	IsoQuant	transcript	20521714	20534917	.	-	.	gene_id "ENSMUSG00000022843.18"; transcript_id "transcript2736.chr16.nic"; exons "23";
chr16	IsoQuant	exon	20534659	20534917	.	-	.	gene_id "ENSMUSG00000022843.18"; transcript_id "transcript2736.chr16.nic"; exon_number "1"; exon_id "chr16.1297";
chr16	IsoQuant	exon	20532363	20532519	.	-	.	gene_id "ENSMUSG00000022843.18"; transcript_id "transcript2736.chr16.nic"; exon_number "2"; exon_id "ENSMUSE00001236302.2";
chr16	IsoQuant	exon	20532078	20532209	.	-	.	gene_id "ENSMUSG00000022843.18"; transcript_id "transcript2736.chr16.nic"; exon_number "3"; exon_id "ENSMUSE00001269030.2";
chr16	IsoQuant	exon	20531630	20531758	.	-	.	gene_id "ENSMUSG00000022843.18"; transcript_id "transcript2736.chr16.nic"; exon_number "4"; exon_id "ENSMUSE00001286286.2";
chr16	IsoQuant	exon	20531404	20531537	.	-	.	gene_id "ENSMUSG00000022843.18"; transcript_id "transcript2736.chr16.nic"; exon_number "5"; exon_id "ENSMUSE00001212316.2";
chr16	IsoQuant	exon	20531222	20531299	.	-	.	gene_id "ENSMUSG00000022843.18"; transcript_id "transcript2736.chr16.nic"; exon_number "6"; exon_id "ENSMUSE00001214929.2";
chr16	IsoQuant	exon	20531062	20531140	.	-	.	gene_id "ENSMUSG00000022843.18"; transcript_id "transcript2736.chr16.nic"; exon_number "7"; exon_id "ENSMUSE00001241673.2";
chr16	IsoQuant	exon	20530807	20530932	.	-	.	gene_id "ENSMUSG00000022843.18"; transcript_id "transcript2736.chr16.nic"; exon_number "8"; exon_id "ENSMUSE00001270304.2";
chr16	IsoQuant	exon	20530642	20530726	.	-	.	gene_id "ENSMUSG00000022843.18"; transcript_id "transcript2736.chr16.nic"; exon_number "9"; exon_id "ENSMUSE00001206605.2";
chr16	IsoQuant	exon	20530440	20530541	.	-	.	gene_id "ENSMUSG00000022843.18"; transcript_id "transcript2736.chr16.nic"; exon_number "10"; exon_id "ENSMUSE00001299625.2";
chr16	IsoQuant	exon	20529305	20529389	.	-	.	gene_id "ENSMUSG00000022843.18"; transcript_id "transcript2736.chr16.nic"; exon_number "11"; exon_id "ENSMUSE00001446888.2";
chr16	IsoQuant	exon	20529022	20529177	.	-	.	gene_id "ENSMUSG00000022843.18"; transcript_id "transcript2736.chr16.nic"; exon_number "12"; exon_id "ENSMUSE00001444278.2";
chr16	IsoQuant	exon	20528630	20528699	.	-	.	gene_id "ENSMUSG00000022843.18"; transcript_id "transcript2736.chr16.nic"; exon_number "13"; exon_id "ENSMUSE00001273442.2";
chr16	IsoQuant	exon	20528320	20528430	.	-	.	gene_id "ENSMUSG00000022843.18"; transcript_id "transcript2736.chr16.nic"; exon_number "14"; exon_id "ENSMUSE00001245584.2";
chr16	IsoQuant	exon	20527384	20528065	.	-	.	gene_id "ENSMUSG00000022843.18"; transcript_id "transcript2736.chr16.nic"; exon_number "15"; exon_id "1299";
chr16	IsoQuant	exon	20527044	20527216	.	-	.	gene_id "ENSMUSG00000022843.18"; transcript_id "transcript2736.chr16.nic"; exon_number "16"; exon_id "ENSMUSE00001221376.2";
chr16	IsoQuant	exon	20526827	20526941	.	-	.	gene_id "ENSMUSG00000022843.18"; transcript_id "transcript2736.chr16.nic"; exon_number "17"; exon_id "ENSMUSE00001277432.2";
chr16	IsoQuant	exon	20526593	20526666	.	-	.	gene_id "ENSMUSG00000022843.18"; transcript_id "transcript2736.chr16.nic"; exon_number "18"; exon_id "ENSMUSE00001312939.2";
chr16	IsoQuant	exon	20526323	20526382	.	-	.	gene_id "ENSMUSG00000022843.18"; transcript_id "transcript2736.chr16.nic"; exon_number "19"; exon_id "ENSMUSE00001227974.2";
chr16	IsoQuant	exon	20526169	20526207	.	-	.	gene_id "ENSMUSG00000022843.18"; transcript_id "transcript2736.chr16.nic"; exon_number "20"; exon_id "ENSMUSE00001308920.2";
chr16	IsoQuant	exon	20525924	20526028	.	-	.	gene_id "ENSMUSG00000022843.18"; transcript_id "transcript2736.chr16.nic"; exon_number "21"; exon_id "ENSMUSE00001302951.2";
chr16	IsoQuant	exon	20522305	20522391	.	-	.	gene_id "ENSMUSG00000022843.18"; transcript_id "transcript2736.chr16.nic"; exon_number "22"; exon_id "ENSMUSE00001300066.2";
chr16	IsoQuant	exon	20521714	20522187	.	-	.	gene_id "ENSMUSG00000022843.18"; transcript_id "transcript2736.chr16.nic"; exon_number "23"; exon_id "ENSMUSE00000824435.2";
chr16	IsoQuant	transcript	20521714	20534908	.	-	.	gene_id "ENSMUSG00000022843.18"; transcript_id "transcript2742.chr16.nic"; exons "22";
chr16	IsoQuant	exon	20534659	20534908	.	-	.	gene_id "ENSMUSG00000022843.18"; transcript_id "transcript2742.chr16.nic"; exon_number "1"; exon_id "1300";
chr16	IsoQuant	exon	20532363	20532519	.	-	.	gene_id "ENSMUSG00000022843.18"; transcript_id "transcript2742.chr16.nic"; exon_number "2"; exon_id "ENSMUSE00001236302.2";
chr16	IsoQuant	exon	20532078	20532209	.	-	.	gene_id "ENSMUSG00000022843.18"; transcript_id "transcript2742.chr16.nic"; exon_number "3"; exon_id "ENSMUSE00001269030.2";
chr16	IsoQuant	exon	20531630	20531758	.	-	.	gene_id "ENSMUSG00000022843.18"; transcript_id "transcript2742.chr16.nic"; exon_number "4"; exon_id "ENSMUSE00001286286.2";
chr16	IsoQuant	exon	20531404	20531537	.	-	.	gene_id "ENSMUSG00000022843.18"; transcript_id "transcript2742.chr16.nic"; exon_number "5"; exon_id "ENSMUSE00001212316.2";
chr16	IsoQuant	exon	20531222	20531299	.	-	.	gene_id "ENSMUSG00000022843.18"; transcript_id "transcript2742.chr16.nic"; exon_number "6"; exon_id "ENSMUSE00001214929.2";
chr16	IsoQuant	exon	20531062	20531140	.	-	.	gene_id "ENSMUSG00000022843.18"; transcript_id "transcript2742.chr16.nic"; exon_number "7"; exon_id "ENSMUSE00001241673.2";
chr16	IsoQuant	exon	20530807	20530932	.	-	.	gene_id "ENSMUSG00000022843.18"; transcript_id "transcript2742.chr16.nic"; exon_number "8"; exon_id "ENSMUSE00001270304.2";
chr16	IsoQuant	exon	20530642	20530726	.	-	.	gene_id "ENSMUSG00000022843.18"; transcript_id "transcript2742.chr16.nic"; exon_number "9"; exon_id "ENSMUSE00001206605.2";
chr16	IsoQuant	exon	20530440	20530541	.	-	.	gene_id "ENSMUSG00000022843.18"; transcript_id "transcript2742.chr16.nic"; exon_number "10"; exon_id "ENSMUSE00001299625.2";
chr16	IsoQuant	exon	20529305	20529389	.	-	.	gene_id "ENSMUSG00000022843.18"; transcript_id "transcript2742.chr16.nic"; exon_number "11"; exon_id "ENSMUSE00001446888.2";
chr16	IsoQuant	exon	20529022	20529177	.	-	.	gene_id "ENSMUSG00000022843.18"; transcript_id "transcript2742.chr16.nic"; exon_number "12"; exon_id "ENSMUSE00001444278.2";
chr16	IsoQuant	exon	20528630	20528699	.	-	.	gene_id "ENSMUSG00000022843.18"; transcript_id "transcript2742.chr16.nic"; exon_number "13"; exon_id "ENSMUSE00001273442.2";
chr16	IsoQuant	exon	20528320	20528474	.	-	.	gene_id "ENSMUSG00000022843.18"; transcript_id "transcript2742.chr16.nic"; exon_number "14"; exon_id "ENSMUSE00000753695.2";
chr16	IsoQuant	exon	20527852	20528065	.	-	.	gene_id "ENSMUSG00000022843.18"; transcript_id "transcript2742.chr16.nic"; exon_number "15"; exon_id "ENSMUSE00001231517.2";
chr16	IsoQuant	exon	20527384	20527517	.	-	.	gene_id "ENSMUSG00000022843.18"; transcript_id "transcript2742.chr16.nic"; exon_number "16"; exon_id "ENSMUSE00001255893.2";
chr16	IsoQuant	exon	20527044	20527216	.	-	.	gene_id "ENSMUSG00000022843.18"; transcript_id "transcript2742.chr16.nic"; exon_number "17"; exon_id "ENSMUSE00001221376.2";
chr16	IsoQuant	exon	20526323	20526941	.	-	.	gene_id "ENSMUSG00000022843.18"; transcript_id "transcript2742.chr16.nic"; exon_number "18"; exon_id "ENSMUSE00000841300.2";
chr16	IsoQuant	exon	20526169	20526207	.	-	.	gene_id "ENSMUSG00000022843.18"; transcript_id "transcript2742.chr16.nic"; exon_number "19"; exon_id "ENSMUSE00001308920.2";
chr16	IsoQuant	exon	20525924	20526028	.	-	.	gene_id "ENSMUSG00000022843.18"; transcript_id "transcript2742.chr16.nic"; exon_number "20"; exon_id "ENSMUSE00001302951.2";
chr16	IsoQuant	exon	20522305	20522391	.	-	.	gene_id "ENSMUSG00000022843.18"; transcript_id "transcript2742.chr16.nic"; exon_number "21"; exon_id "ENSMUSE00001300066.2";
chr16	IsoQuant	exon	20521714	20522187	.	-	.	gene_id "ENSMUSG00000022843.18"; transcript_id "transcript2742.chr16.nic"; exon_number "22"; exon_id "ENSMUSE00000824435.2";
chr16	HAVANA	transcript	20521714	20534867	.	-	.	gene_id "ENSMUSG00000022843.18"; transcript_id "ENSMUST00000007207.15"; exons "24"; gene_type "protein_coding"; gene_name "Clcn2"; transcript_type "protein_coding"; transcript_name "Clcn2-201"; protein_id "ENSMUSP00000007207.9"; transcript_support_level "1"; mgi_id "MGI:105061"; tag "basic"; ccdsid "CCDS28057.1"; havana_gene "OTTMUSG00000028531.1"; havana_transcript "OTTMUST00000070706.1";
chr16	HAVANA	UTR	20534746	20534867	.	-	.	gene_id "ENSMUSG00000022843.18"; transcript_id "ENSMUST00000007207.15"; exon_number "1"; exon_id "1301";
chr16	HAVANA	start_codon	20534743	20534745	.	-	.	gene_id "ENSMUSG00000022843.18"; transcript_id "ENSMUST00000007207.15"; exon_number "2"; exon_id "1302";
chr16	HAVANA	exon	20534659	20534867	.	-	.	gene_id "ENSMUSG00000022843.18"; transcript_id "ENSMUST00000007207.15"; exon_number "3"; exon_id "ENSMUSE00000834644.2"; gene_type "protein_coding"; gene_name "Clcn2"; transcript_type "protein_coding"; transcript_name "Clcn2-201"; protein_id "ENSMUSP00000007207.9"; transcript_support_level "1"; mgi_id "MGI:105061"; tag "basic"; ccdsid "CCDS28057.1"; havana_gene "OTTMUSG00000028531.1"; havana_transcript "OTTMUST00000070706.1";
chr16	HAVANA	CDS	20534659	20534745	.	-	.	gene_id "ENSMUSG00000022843.18"; transcript_id "ENSMUST00000007207.15"; exon_number "4"; exon_id "1303";
chr16	HAVANA	exon	20532363	20532519	.	-	.	gene_id "ENSMUSG00000022843.18"; transcript_id "ENSMUST00000007207.15"; exon_number "5"; exon_id "ENSMUSE00001236302.2"; gene_type "protein_coding"; gene_name "Clcn2"; transcript_type "protein_coding"; transcript_name "Clcn2-201"; protein_id "ENSMUSP00000007207.9"; transcript_support_level "1"; mgi_id "MGI:105061"; tag "basic"; ccdsid "CCDS28057.1"; havana_gene "OTTMUSG00000028531.1"; havana_transcript "OTTMUST00000070706.1";
chr16	HAVANA	CDS	20532363	20532519	.	-	.	gene_id "ENSMUSG00000022843.18"; transcript_id "ENSMUST00000007207.15"; exon_number "6"; exon_id "ENSMUSE00001236302.2"; gene_type "protein_coding"; gene_name "Clcn2"; transcript_type "protein_coding"; transcript_name "Clcn2-201"; protein_id "ENSMUSP00000007207.9"; transcript_support_level "1"; mgi_id "MGI:105061"; tag "basic"; ccdsid "CCDS28057.1"; havana_gene "OTTMUSG00000028531.1"; havana_transcript "OTTMUST00000070706.1";
chr16	HAVANA	exon	20532078	20532209	.	-	.	gene_id "ENSMUSG00000022843.18"; transcript_id "ENSMUST00000007207.15"; exon_number "7"; exon_id "ENSMUSE00001269030.2"; gene_type "protein_coding"; gene_name "Clcn2"; transcript_type "protein_coding"; transcript_name "Clcn2-201"; protein_id "ENSMUSP00000007207.9"; transcript_support_level "1"; mgi_id "MGI:105061"; tag "basic"; ccdsid "CCDS28057.1"; havana_gene "OTTMUSG00000028531.1"; havana_transcript "OTTMUST00000070706.1";
chr16	HAVANA	CDS	20532078	20532209	.	-	.	gene_id "ENSMUSG00000022843.18"; transcript_id "ENSMUST00000007207.15"; exon_number "8"; exon_id "ENSMUSE00001269030.2"; gene_type "protein_coding"; gene_name "Clcn2"; transcript_type "protein_coding"; transcript_name "Clcn2-201"; protein_id "ENSMUSP00000007207.9"; transcript_support_level "1"; mgi_id "MGI:105061"; tag "basic"; ccdsid "CCDS28057.1"; havana_gene "OTTMUSG00000028531.1"; havana_transcript "OTTMUST00000070706.1";
chr16	HAVANA	exon	20531630	20531758	.	-	.	gene_id "ENSMUSG00000022843.18"; transcript_id "ENSMUST00000007207.15"; exon_number "9"; exon_id "ENSMUSE00001286286.2"; gene_type "protein_coding"; gene_name "Clcn2"; transcript_type "protein_coding"; transcript_name "Clcn2-201"; protein_id "ENSMUSP00000007207.9"; transcript_support_level "1"; mgi_id "MGI:105061"; tag "basic"; ccdsid "CCDS28057.1"; havana_gene "OTTMUSG00000028531.1"; havana_transcript "OTTMUST00000070706.1";
chr16	HAVANA	CDS	20531630	20531758	.	-	.	gene_id "ENSMUSG00000022843.18"; transcript_id "ENSMUST00000007207.15"; exon_number "10"; exon_id "ENSMUSE00001286286.2"; gene_type "protein_coding"; gene_name "Clcn2"; transcript_type "protein_coding"; transcript_name "Clcn2-201"; protein_id "ENSMUSP00000007207.9"; transcript_support_level "1"; mgi_id "MGI:105061"; tag "basic"; ccdsid "CCDS28057.1"; havana_gene "OTTMUSG00000028531.1"; havana_transcript "OTTMUST00000070706.1";
chr16	HAVANA	exon	20531404	20531537	.	-	.	gene_id "ENSMUSG00000022843.18"; transcript_id "ENSMUST00000007207.15"; exon_number "11"; exon_id "ENSMUSE00001212316.2"; gene_type "protein_coding"; gene_name "Clcn2"; transcript_type "protein_coding"; transcript_name "Clcn2-201"; protein_id "ENSMUSP00000007207.9"; transcript_support_level "1"; mgi_id "MGI:105061"; tag "basic"; ccdsid "CCDS28057.1"; havana_gene "OTTMUSG00000028531.1"; havana_transcript "OTTMUST00000070706.1";
chr16	HAVANA	CDS	20531404	20531537	.	-	.	gene_id "ENSMUSG00000022843.18"; transcript_id "ENSMUST00000007207.15"; exon_number "12"; exon_id "ENSMUSE00001212316.2"; gene_type "protein_coding"; gene_name "Clcn2"; transcript_type "protein_coding"; transcript_name "Clcn2-201"; protein_id "ENSMUSP00000007207.9"; transcript_support_level "1"; mgi_id "MGI:105061"; tag "basic"; ccdsid "CCDS28057.1"; havana_gene "OTTMUSG00000028531.1"; havana_transcript "OTTMUST00000070706.1";
chr16	HAVANA	exon	20531222	20531299	.	-	.	gene_id "ENSMUSG00000022843.18"; transcript_id "ENSMUST00000007207.15"; exon_number "13"; exon_id "ENSMUSE00001214929.2"; gene_type "protein_coding"; gene_name "Clcn2"; transcript_type "protein_coding"; transcript_name "Clcn2-201"; protein_id "ENSMUSP00000007207.9"; transcript_support_level "1"; mgi_id "MGI:105061"; tag "basic"; ccdsid "CCDS28057.1"; havana_gene "OTTMUSG00000028531.1"; havana_transcript "OTTMUST00000070706.1";
chr16	HAVANA	CDS	20531222	20531299	.	-	.	gene_id "ENSMUSG00000022843.18"; transcript_id "ENSMUST00000007207.15"; exon_number "14"; exon_id "ENSMUSE00001214929.2"; gene_type "protein_coding"; gene_name "Clcn2"; transcript_type "protein_coding"; transcript_name "Clcn2-201"; protein_id "ENSMUSP00000007207.9"; transcript_support_level "1"; mgi_id "MGI:105061"; tag "basic"; ccdsid "CCDS28057.1"; havana_gene "OTTMUSG00000028531.1"; havana_transcript "OTTMUST00000070706.1";
chr16	HAVANA	exon	20531062	20531140	.	-	.	gene_id "ENSMUSG00000022843.18"; transcript_id "ENSMUST00000007207.15"; exon_number "15"; exon_id "ENSMUSE00001241673.2"; gene_type "protein_coding"; gene_name "Clcn2"; transcript_type "protein_coding"; transcript_name "Clcn2-201"; protein_id "ENSMUSP00000007207.9"; transcript_support_level "1"; mgi_id "MGI:105061"; tag "basic"; ccdsid "CCDS28057.1"; havana_gene "OTTMUSG00000028531.1"; havana_transcript "OTTMUST00000070706.1";
chr16	HAVANA	CDS	20531062	20531140	.	-	.	gene_id "ENSMUSG00000022843.18"; transcript_id "ENSMUST00000007207.15"; exon_number "16"; exon_id "ENSMUSE00001241673.2"; gene_type "protein_coding"; gene_name "Clcn2"; transcript_type "protein_coding"; transcript_name "Clcn2-201"; protein_id "ENSMUSP00000007207.9"; transcript_support_level "1"; mgi_id "MGI:105061"; tag "basic"; ccdsid "CCDS28057.1"; havana_gene "OTTMUSG00000028531.1"; havana_transcript "OTTMUST00000070706.1";
chr16	HAVANA	exon	20530807	20530932	.	-	.	gene_id "ENSMUSG00000022843.18"; transcript_id "ENSMUST00000007207.15"; exon_number "17"; exon_id "ENSMUSE00001270304.2"; gene_type "protein_coding"; gene_name "Clcn2"; transcript_type "protein_coding"; transcript_name "Clcn2-201"; protein_id "ENSMUSP00000007207.9"; transcript_support_level "1"; mgi_id "MGI:105061"; tag "basic"; ccdsid "CCDS28057.1"; havana_gene "OTTMUSG00000028531.1"; havana_transcript "OTTMUST00000070706.1";
chr16	HAVANA	CDS	20530807	20530932	.	-	.	gene_id "ENSMUSG00000022843.18"; transcript_id "ENSMUST00000007207.15"; exon_number "18"; exon_id "ENSMUSE00001270304.2"; gene_type "protein_coding"; gene_name "Clcn2"; transcript_type "protein_coding"; transcript_name "Clcn2-201"; protein_id "ENSMUSP00000007207.9"; transcript_support_level "1"; mgi_id "MGI:105061"; tag "basic"; ccdsid "CCDS28057.1"; havana_gene "OTTMUSG00000028531.1"; havana_transcript "OTTMUST00000070706.1";
chr16	HAVANA	exon	20530642	20530726	.	-	.	gene_id "ENSMUSG00000022843.18"; transcript_id "ENSMUST00000007207.15"; exon_number "19"; exon_id "ENSMUSE00001206605.2"; gene_type "protein_coding"; gene_name "Clcn2"; transcript_type "protein_coding"; transcript_name "Clcn2-201"; protein_id "ENSMUSP00000007207.9"; transcript_support_level "1"; mgi_id "MGI:105061"; tag "basic"; ccdsid "CCDS28057.1"; havana_gene "OTTMUSG00000028531.1"; havana_transcript "OTTMUST00000070706.1";
chr16	HAVANA	CDS	20530642	20530726	.	-	.	gene_id "ENSMUSG00000022843.18"; transcript_id "ENSMUST00000007207.15"; exon_number "20"; exon_id "ENSMUSE00001206605.2"; gene_type "protein_coding"; gene_name "Clcn2"; transcript_type "protein_coding"; transcript_name "Clcn2-201"; protein_id "ENSMUSP00000007207.9"; transcript_support_level "1"; mgi_id "MGI:105061"; tag "basic"; ccdsid "CCDS28057.1"; havana_gene "OTTMUSG00000028531.1"; havana_transcript "OTTMUST00000070706.1";
chr16	HAVANA	exon	20530440	20530541	.	-	.	gene_id "ENSMUSG00000022843.18"; transcript_id "ENSMUST00000007207.15"; exon_number "21"; exon_id "ENSMUSE00001299625.2"; gene_type "protein_coding"; gene_name "Clcn2"; transcript_type "protein_coding"; transcript_name "Clcn2-201"; protein_id "ENSMUSP00000007207.9"; transcript_support_level "1"; mgi_id "MGI:105061"; tag "basic"; ccdsid "CCDS28057.1"; havana_gene "OTTMUSG00000028531.1"; havana_transcript "OTTMUST00000070706.1";
chr16	HAVANA	CDS	20530440	20530541	.	-	.	gene_id "ENSMUSG00000022843.18"; transcript_id "ENSMUST00000007207.15"; exon_number "22"; exon_id "ENSMUSE00001299625.2"; gene_type "protein_coding"; gene_name "Clcn2"; transcript_type "protein_coding"; transcript_name "Clcn2-201"; protein_id "ENSMUSP00000007207.9"; transcript_support_level "1"; mgi_id "MGI:105061"; tag "basic"; ccdsid "CCDS28057.1"; havana_gene "OTTMUSG00000028531.1"; havana_transcript "OTTMUST00000070706.1";
chr16	HAVANA	exon	20529305	20529389	.	-	.	gene_id "ENSMUSG00000022843.18"; transcript_id "ENSMUST00000007207.15"; exon_number "23"; exon_id "ENSMUSE00001446888.2"; gene_type "protein_coding"; gene_name "Clcn2"; transcript_type "protein_coding"; transcript_name "Clcn2-201"; protein_id "ENSMUSP00000007207.9"; transcript_support_level "1"; mgi_id "MGI:105061"; tag "basic"; ccdsid "CCDS28057.1"; havana_gene "OTTMUSG00000028531.1"; havana_transcript "OTTMUST00000070706.1";
chr16	HAVANA	CDS	20529305	20529389	.	-	.	gene_id "ENSMUSG00000022843.18"; transcript_id "ENSMUST00000007207.15"; exon_number "24"; exon_id "ENSMUSE00001446888.2"; gene_type "protein_coding"; gene_name "Clcn2"; transcript_type "protein_coding"; transcript_name "Clcn2-201"; protein_id "ENSMUSP00000007207.9"; transcript_support_level "1"; mgi_id "MGI:105061"; tag "basic"; ccdsid "CCDS28057.1"; havana_gene "OTTMUSG00000028531.1"; havana_transcript "OTTMUST00000070706.1";
chr16	HAVANA	exon	20529022	20529177	.	-	.	gene_id "ENSMUSG00000022843.18"; transcript_id "ENSMUST00000007207.15"; exon_number "25"; exon_id "ENSMUSE00001444278.2"; gene_type "protein_coding"; gene_name "Clcn2"; transcript_type "protein_coding"; transcript_name "Clcn2-201"; protein_id "ENSMUSP00000007207.9"; transcript_support_level "1"; mgi_id "MGI:105061"; tag "basic"; ccdsid "CCDS28057.1"; havana_gene "OTTMUSG00000028531.1"; havana_transcript "OTTMUST00000070706.1";
chr16	HAVANA	CDS	20529022	20529177	.	-	.	gene_id "ENSMUSG00000022843.18"; transcript_id "ENSMUST00000007207.15"; exon_number "26"; exon_id "ENSMUSE00001444278.2"; gene_type "protein_coding"; gene_name "Clcn2"; transcript_type "protein_coding"; transcript_name "Clcn2-201"; protein_id "ENSMUSP00000007207.9"; transcript_support_level "1"; mgi_id "MGI:105061"; tag "basic"; ccdsid "CCDS28057.1"; havana_gene "OTTMUSG00000028531.1"; havana_transcript "OTTMUST00000070706.1";
chr16	HAVANA	exon	20528630	20528699	.	-	.	gene_id "ENSMUSG00000022843.18"; transcript_id "ENSMUST00000007207.15"; exon_number "27"; exon_id "ENSMUSE00001273442.2"; gene_type "protein_coding"; gene_name "Clcn2"; transcript_type "protein_coding"; transcript_name "Clcn2-201"; protein_id "ENSMUSP00000007207.9"; transcript_support_level "1"; mgi_id "MGI:105061"; tag "basic"; ccdsid "CCDS28057.1"; havana_gene "OTTMUSG00000028531.1"; havana_transcript "OTTMUST00000070706.1";
chr16	HAVANA	CDS	20528630	20528699	.	-	.	gene_id "ENSMUSG00000022843.18"; transcript_id "ENSMUST00000007207.15"; exon_number "28"; exon_id "ENSMUSE00001273442.2"; gene_type "protein_coding"; gene_name "Clcn2"; transcript_type "protein_coding"; transcript_name "Clcn2-201"; protein_id "ENSMUSP00000007207.9"; transcript_support_level "1"; mgi_id "MGI:105061"; tag "basic"; ccdsid "CCDS28057.1"; havana_gene "OTTMUSG00000028531.1"; havana_transcript "OTTMUST00000070706.1";
chr16	HAVANA	exon	20528320	20528430	.	-	.	gene_id "ENSMUSG00000022843.18"; transcript_id "ENSMUST00000007207.15"; exon_number "29"; exon_id "ENSMUSE00001245584.2"; gene_type "protein_coding"; gene_name "Clcn2"; transcript_type "protein_coding"; transcript_name "Clcn2-201"; protein_id "ENSMUSP00000007207.9"; transcript_support_level "1"; mgi_id "MGI:105061"; tag "basic"; ccdsid "CCDS28057.1"; havana_gene "OTTMUSG00000028531.1"; havana_transcript "OTTMUST00000070706.1";
chr16	HAVANA	CDS	20528320	20528430	.	-	.	gene_id "ENSMUSG00000022843.18"; transcript_id "ENSMUST00000007207.15"; exon_number "30"; exon_id "ENSMUSE00001245584.2"; gene_type "protein_coding"; gene_name "Clcn2"; transcript_type "protein_coding"; transcript_name "Clcn2-201"; protein_id "ENSMUSP00000007207.9"; transcript_support_level "1"; mgi_id "MGI:105061"; tag "basic"; ccdsid "CCDS28057.1"; havana_gene "OTTMUSG00000028531.1"; havana_transcript "OTTMUST00000070706.1";
chr16	HAVANA	exon	20527852	20528065	.	-	.	gene_id "ENSMUSG00000022843.18"; transcript_id "ENSMUST00000007207.15"; exon_number "31"; exon_id "ENSMUSE00001231517.2"; gene_type "protein_coding"; gene_name "Clcn2"; transcript_type "protein_coding"; transcript_name "Clcn2-201"; protein_id "ENSMUSP00000007207.9"; transcript_support_level "1"; mgi_id "MGI:105061"; tag "basic"; ccdsid "CCDS28057.1"; havana_gene "OTTMUSG00000028531.1"; havana_transcript "OTTMUST00000070706.1";
chr16	HAVANA	CDS	20527852	20528065	.	-	.	gene_id "ENSMUSG00000022843.18"; transcript_id "ENSMUST00000007207.15"; exon_number "32"; exon_id "ENSMUSE00001231517.2"; gene_type "protein_coding"; gene_name "Clcn2"; transcript_type "protein_coding"; transcript_name "Clcn2-201"; protein_id "ENSMUSP00000007207.9"; transcript_support_level "1"; mgi_id "MGI:105061"; tag "basic"; ccdsid "CCDS28057.1"; havana_gene "OTTMUSG00000028531.1"; havana_transcript "OTTMUST00000070706.1";
chr16	HAVANA	exon	20527384	20527517	.	-	.	gene_id "ENSMUSG00000022843.18"; transcript_id "ENSMUST00000007207.15"; exon_number "33"; exon_id "ENSMUSE00001255893.2"; gene_type "protein_coding"; gene_name "Clcn2"; transcript_type "protein_coding"; transcript_name "Clcn2-201"; protein_id "ENSMUSP00000007207.9"; transcript_support_level "1"; mgi_id "MGI:105061"; tag "basic"; ccdsid "CCDS28057.1"; havana_gene "OTTMUSG00000028531.1"; havana_transcript "OTTMUST00000070706.1";
chr16	HAVANA	CDS	20527384	20527517	.	-	.	gene_id "ENSMUSG00000022843.18"; transcript_id "ENSMUST00000007207.15"; exon_number "34"; exon_id "ENSMUSE00001255893.2"; gene_type "protein_coding"; gene_name "Clcn2"; transcript_type "protein_coding"; transcript_name "Clcn2-201"; protein_id "ENSMUSP00000007207.9"; transcript_support_level "1"; mgi_id "MGI:105061"; tag "basic"; ccdsid "CCDS28057.1"; havana_gene "OTTMUSG00000028531.1"; havana_transcript "OTTMUST00000070706.1";
chr16	HAVANA	exon	20527044	20527216	.	-	.	gene_id "ENSMUSG00000022843.18"; transcript_id "ENSMUST00000007207.15"; exon_number "35"; exon_id "ENSMUSE00001221376.2"; gene_type "protein_coding"; gene_name "Clcn2"; transcript_type "protein_coding"; transcript_name "Clcn2-201"; protein_id "ENSMUSP00000007207.9"; transcript_support_level "1"; mgi_id "MGI:105061"; tag "basic"; ccdsid "CCDS28057.1"; havana_gene "OTTMUSG00000028531.1"; havana_transcript "OTTMUST00000070706.1";
chr16	HAVANA	CDS	20527044	20527216	.	-	.	gene_id "ENSMUSG00000022843.18"; transcript_id "ENSMUST00000007207.15"; exon_number "36"; exon_id "ENSMUSE00001221376.2"; gene_type "protein_coding"; gene_name "Clcn2"; transcript_type "protein_coding"; transcript_name "Clcn2-201"; protein_id "ENSMUSP00000007207.9"; transcript_support_level "1"; mgi_id "MGI:105061"; tag "basic"; ccdsid "CCDS28057.1"; havana_gene "OTTMUSG00000028531.1"; havana_transcript "OTTMUST00000070706.1";
chr16	HAVANA	exon	20526827	20526941	.	-	.	gene_id "ENSMUSG00000022843.18"; transcript_id "ENSMUST00000007207.15"; exon_number "37"; exon_id "ENSMUSE00001277432.2"; gene_type "protein_coding"; gene_name "Clcn2"; transcript_type "protein_coding"; transcript_name "Clcn2-201"; protein_id "ENSMUSP00000007207.9"; transcript_support_level "1"; mgi_id "MGI:105061"; tag "basic"; ccdsid "CCDS28057.1"; havana_gene "OTTMUSG00000028531.1"; havana_transcript "OTTMUST00000070706.1";
chr16	HAVANA	CDS	20526827	20526941	.	-	.	gene_id "ENSMUSG00000022843.18"; transcript_id "ENSMUST00000007207.15"; exon_number "38"; exon_id "ENSMUSE00001277432.2"; gene_type "protein_coding"; gene_name "Clcn2"; transcript_type "protein_coding"; transcript_name "Clcn2-201"; protein_id "ENSMUSP00000007207.9"; transcript_support_level "1"; mgi_id "MGI:105061"; tag "basic"; ccdsid "CCDS28057.1"; havana_gene "OTTMUSG00000028531.1"; havana_transcript "OTTMUST00000070706.1";
chr16	HAVANA	exon	20526593	20526666	.	-	.	gene_id "ENSMUSG00000022843.18"; transcript_id "ENSMUST00000007207.15"; exon_number "39"; exon_id "ENSMUSE00001312939.2"; gene_type "protein_coding"; gene_name "Clcn2"; transcript_type "protein_coding"; transcript_name "Clcn2-201"; protein_id "ENSMUSP00000007207.9"; transcript_support_level "1"; mgi_id "MGI:105061"; tag "basic"; ccdsid "CCDS28057.1"; havana_gene "OTTMUSG00000028531.1"; havana_transcript "OTTMUST00000070706.1";
chr16	HAVANA	CDS	20526593	20526666	.	-	.	gene_id "ENSMUSG00000022843.18"; transcript_id "ENSMUST00000007207.15"; exon_number "40"; exon_id "ENSMUSE00001312939.2"; gene_type "protein_coding"; gene_name "Clcn2"; transcript_type "protein_coding"; transcript_name "Clcn2-201"; protein_id "ENSMUSP00000007207.9"; transcript_support_level "1"; mgi_id "MGI:105061"; tag "basic"; ccdsid "CCDS28057.1"; havana_gene "OTTMUSG00000028531.1"; havana_transcript "OTTMUST00000070706.1";
chr16	HAVANA	exon	20526323	20526382	.	-	.	gene_id "ENSMUSG00000022843.18"; transcript_id "ENSMUST00000007207.15"; exon_number "41"; exon_id "ENSMUSE00001227974.2"; gene_type "protein_coding"; gene_name "Clcn2"; transcript_type "protein_coding"; transcript_name "Clcn2-201"; protein_id "ENSMUSP00000007207.9"; transcript_support_level "1"; mgi_id "MGI:105061"; tag "basic"; ccdsid "CCDS28057.1"; havana_gene "OTTMUSG00000028531.1"; havana_transcript "OTTMUST00000070706.1";
chr16	HAVANA	CDS	20526323	20526382	.	-	.	gene_id "ENSMUSG00000022843.18"; transcript_id "ENSMUST00000007207.15"; exon_number "42"; exon_id "ENSMUSE00001227974.2"; gene_type "protein_coding"; gene_name "Clcn2"; transcript_type "protein_coding"; transcript_name "Clcn2-201"; protein_id "ENSMUSP00000007207.9"; transcript_support_level "1"; mgi_id "MGI:105061"; tag "basic"; ccdsid "CCDS28057.1"; havana_gene "OTTMUSG00000028531.1"; havana_transcript "OTTMUST00000070706.1";
chr16	HAVANA	exon	20526169	20526207	.	-	.	gene_id "ENSMUSG00000022843.18"; transcript_id "ENSMUST00000007207.15"; exon_number "43"; exon_id "ENSMUSE00001308920.2"; gene_type "protein_coding"; gene_name "Clcn2"; transcript_type "protein_coding"; transcript_name "Clcn2-201"; protein_id "ENSMUSP00000007207.9"; transcript_support_level "1"; mgi_id "MGI:105061"; tag "basic"; ccdsid "CCDS28057.1"; havana_gene "OTTMUSG00000028531.1"; havana_transcript "OTTMUST00000070706.1";
chr16	HAVANA	CDS	20526169	20526207	.	-	.	gene_id "ENSMUSG00000022843.18"; transcript_id "ENSMUST00000007207.15"; exon_number "44"; exon_id "ENSMUSE00001308920.2"; gene_type "protein_coding"; gene_name "Clcn2"; transcript_type "protein_coding"; transcript_name "Clcn2-201"; protein_id "ENSMUSP00000007207.9"; transcript_support_level "1"; mgi_id "MGI:105061"; tag "basic"; ccdsid "CCDS28057.1"; havana_gene "OTTMUSG00000028531.1"; havana_transcript "OTTMUST00000070706.1";
chr16	HAVANA	exon	20525924	20526028	.	-	.	gene_id "ENSMUSG00000022843.18"; transcript_id "ENSMUST00000007207.15"; exon_number "45"; exon_id "ENSMUSE00001302951.2"; gene_type "protein_coding"; gene_name "Clcn2"; transcript_type "protein_coding"; transcript_name "Clcn2-201"; protein_id "ENSMUSP00000007207.9"; transcript_support_level "1"; mgi_id "MGI:105061"; tag "basic"; ccdsid "CCDS28057.1"; havana_gene "OTTMUSG00000028531.1"; havana_transcript "OTTMUST00000070706.1";
chr16	HAVANA	CDS	20525924	20526028	.	-	.	gene_id "ENSMUSG00000022843.18"; transcript_id "ENSMUST00000007207.15"; exon_number "46"; exon_id "ENSMUSE00001302951.2"; gene_type "protein_coding"; gene_name "Clcn2"; transcript_type "protein_coding"; transcript_name "Clcn2-201"; protein_id "ENSMUSP00000007207.9"; transcript_support_level "1"; mgi_id "MGI:105061"; tag "basic"; ccdsid "CCDS28057.1"; havana_gene "OTTMUSG00000028531.1"; havana_transcript "OTTMUST00000070706.1";
chr16	HAVANA	exon	20522305	20522391	.	-	.	gene_id "ENSMUSG00000022843.18"; transcript_id "ENSMUST00000007207.15"; exon_number "47"; exon_id "ENSMUSE00001300066.2"; gene_type "protein_coding"; gene_name "Clcn2"; transcript_type "protein_coding"; transcript_name "Clcn2-201"; protein_id "ENSMUSP00000007207.9"; transcript_support_level "1"; mgi_id "MGI:105061"; tag "basic"; ccdsid "CCDS28057.1"; havana_gene "OTTMUSG00000028531.1"; havana_transcript "OTTMUST00000070706.1";
chr16	HAVANA	CDS	20522305	20522391	.	-	.	gene_id "ENSMUSG00000022843.18"; transcript_id "ENSMUST00000007207.15"; exon_number "48"; exon_id "ENSMUSE00001300066.2"; gene_type "protein_coding"; gene_name "Clcn2"; transcript_type "protein_coding"; transcript_name "Clcn2-201"; protein_id "ENSMUSP00000007207.9"; transcript_support_level "1"; mgi_id "MGI:105061"; tag "basic"; ccdsid "CCDS28057.1"; havana_gene "OTTMUSG00000028531.1"; havana_transcript "OTTMUST00000070706.1";
chr16	HAVANA	CDS	20521996	20522187	.	-	.	gene_id "ENSMUSG00000022843.18"; transcript_id "ENSMUST00000007207.15"; exon_number "49"; exon_id "1304";
chr16	HAVANA	stop_codon	20521993	20521995	.	-	.	gene_id "ENSMUSG00000022843.18"; transcript_id "ENSMUST00000007207.15"; exon_number "50"; exon_id "1305";
chr16	HAVANA	exon	20521714	20522187	.	-	.	gene_id "ENSMUSG00000022843.18"; transcript_id "ENSMUST00000007207.15"; exon_number "51"; exon_id "ENSMUSE00000824435.2"; gene_type "protein_coding"; gene_name "Clcn2"; transcript_type "protein_coding"; transcript_name "Clcn2-201"; protein_id "ENSMUSP00000007207.9"; transcript_support_level "1"; mgi_id "MGI:105061"; tag "basic"; ccdsid "CCDS28057.1"; havana_gene "OTTMUSG00000028531.1"; havana_transcript "OTTMUST00000070706.1";
chr16	HAVANA	UTR	20521714	20521995	.	-	.	gene_id "ENSMUSG00000022843.18"; transcript_id "ENSMUST00000007207.15"; exon_number "52"; exon_id "1306";
chr16	HAVANA	transcript	20521748	20534914	.	-	.	gene_id "ENSMUSG00000022843.18"; transcript_id "ENSMUST00000153075.8"; exons "22"; gene_type "protein_coding"; gene_name "Clcn2"; transcript_type "retained_intron"; transcript_name "Clcn2-209"; transcript_support_level "2"; mgi_id "MGI:105061"; havana_gene "OTTMUSG00000028531.1"; havana_transcript "OTTMUST00000070727.1";
chr16	HAVANA	exon	20534659	20534914	.	-	.	gene_id "ENSMUSG00000022843.18"; transcript_id "ENSMUST00000153075.8"; exon_number "1"; exon_id "ENSMUSE00000821481.2"; gene_type "protein_coding"; gene_name "Clcn2"; transcript_type "retained_intron"; transcript_name "Clcn2-209"; transcript_support_level "2"; mgi_id "MGI:105061"; havana_gene "OTTMUSG00000028531.1"; havana_transcript "OTTMUST00000070727.1";
chr16	HAVANA	exon	20532363	20532519	.	-	.	gene_id "ENSMUSG00000022843.18"; transcript_id "ENSMUST00000153075.8"; exon_number "2"; exon_id "ENSMUSE00001236302.2"; gene_type "protein_coding"; gene_name "Clcn2"; transcript_type "retained_intron"; transcript_name "Clcn2-209"; transcript_support_level "2"; mgi_id "MGI:105061"; havana_gene "OTTMUSG00000028531.1"; havana_transcript "OTTMUST00000070727.1";
chr16	HAVANA	exon	20532078	20532209	.	-	.	gene_id "ENSMUSG00000022843.18"; transcript_id "ENSMUST00000153075.8"; exon_number "3"; exon_id "ENSMUSE00001269030.2"; gene_type "protein_coding"; gene_name "Clcn2"; transcript_type "retained_intron"; transcript_name "Clcn2-209"; transcript_support_level "2"; mgi_id "MGI:105061"; havana_gene "OTTMUSG00000028531.1"; havana_transcript "OTTMUST00000070727.1";
chr16	HAVANA	exon	20531630	20531758	.	-	.	gene_id "ENSMUSG00000022843.18"; transcript_id "ENSMUST00000153075.8"; exon_number "4"; exon_id "ENSMUSE00001286286.2"; gene_type "protein_coding"; gene_name "Clcn2"; transcript_type "retained_intron"; transcript_name "Clcn2-209"; transcript_support_level "2"; mgi_id "MGI:105061"; havana_gene "OTTMUSG00000028531.1"; havana_transcript "OTTMUST00000070727.1";
chr16	HAVANA	exon	20531404	20531537	.	-	.	gene_id "ENSMUSG00000022843.18"; transcript_id "ENSMUST00000153075.8"; exon_number "5"; exon_id "ENSMUSE00001212316.2"; gene_type "protein_coding"; gene_name "Clcn2"; transcript_type "retained_intron"; transcript_name "Clcn2-209"; transcript_support_level "2"; mgi_id "MGI:105061"; havana_gene "OTTMUSG00000028531.1"; havana_transcript "OTTMUST00000070727.1";
chr16	HAVANA	exon	20531222	20531299	.	-	.	gene_id "ENSMUSG00000022843.18"; transcript_id "ENSMUST00000153075.8"; exon_number "6"; exon_id "ENSMUSE00001214929.2"; gene_type "protein_coding"; gene_name "Clcn2"; transcript_type "retained_intron"; transcript_name "Clcn2-209"; transcript_support_level "2"; mgi_id "MGI:105061"; havana_gene "OTTMUSG00000028531.1"; havana_transcript "OTTMUST00000070727.1";
chr16	HAVANA	exon	20531062	20531140	.	-	.	gene_id "ENSMUSG00000022843.18"; transcript_id "ENSMUST00000153075.8"; exon_number "7"; exon_id "ENSMUSE00001241673.2"; gene_type "protein_coding"; gene_name "Clcn2"; transcript_type "retained_intron"; transcript_name "Clcn2-209"; transcript_support_level "2"; mgi_id "MGI:105061"; havana_gene "OTTMUSG00000028531.1"; havana_transcript "OTTMUST00000070727.1";
chr16	HAVANA	exon	20530807	20530932	.	-	.	gene_id "ENSMUSG00000022843.18"; transcript_id "ENSMUST00000153075.8"; exon_number "8"; exon_id "ENSMUSE00001270304.2"; gene_type "protein_coding"; gene_name "Clcn2"; transcript_type "retained_intron"; transcript_name "Clcn2-209"; transcript_support_level "2"; mgi_id "MGI:105061"; havana_gene "OTTMUSG00000028531.1"; havana_transcript "OTTMUST00000070727.1";
chr16	HAVANA	exon	20530642	20530726	.	-	.	gene_id "ENSMUSG00000022843.18"; transcript_id "ENSMUST00000153075.8"; exon_number "9"; exon_id "ENSMUSE00001206605.2"; gene_type "protein_coding"; gene_name "Clcn2"; transcript_type "retained_intron"; transcript_name "Clcn2-209"; transcript_support_level "2"; mgi_id "MGI:105061"; havana_gene "OTTMUSG00000028531.1"; havana_transcript "OTTMUST00000070727.1";
chr16	HAVANA	exon	20530440	20530541	.	-	.	gene_id "ENSMUSG00000022843.18"; transcript_id "ENSMUST00000153075.8"; exon_number "10"; exon_id "ENSMUSE00001299625.2"; gene_type "protein_coding"; gene_name "Clcn2"; transcript_type "retained_intron"; transcript_name "Clcn2-209"; transcript_support_level "2"; mgi_id "MGI:105061"; havana_gene "OTTMUSG00000028531.1"; havana_transcript "OTTMUST00000070727.1";
chr16	HAVANA	exon	20529305	20529389	.	-	.	gene_id "ENSMUSG00000022843.18"; transcript_id "ENSMUST00000153075.8"; exon_number "11"; exon_id "ENSMUSE00001446888.2"; gene_type "protein_coding"; gene_name "Clcn2"; transcript_type "retained_intron"; transcript_name "Clcn2-209"; transcript_support_level "2"; mgi_id "MGI:105061"; havana_gene "OTTMUSG00000028531.1"; havana_transcript "OTTMUST00000070727.1";
chr16	HAVANA	exon	20529022	20529177	.	-	.	gene_id "ENSMUSG00000022843.18"; transcript_id "ENSMUST00000153075.8"; exon_number "12"; exon_id "ENSMUSE00001444278.2"; gene_type "protein_coding"; gene_name "Clcn2"; transcript_type "retained_intron"; transcript_name "Clcn2-209"; transcript_support_level "2"; mgi_id "MGI:105061"; havana_gene "OTTMUSG00000028531.1"; havana_transcript "OTTMUST00000070727.1";
chr16	HAVANA	exon	20528630	20528699	.	-	.	gene_id "ENSMUSG00000022843.18"; transcript_id "ENSMUST00000153075.8"; exon_number "13"; exon_id "ENSMUSE00001273442.2"; gene_type "protein_coding"; gene_name "Clcn2"; transcript_type "retained_intron"; transcript_name "Clcn2-209"; transcript_support_level "2"; mgi_id "MGI:105061"; havana_gene "OTTMUSG00000028531.1"; havana_transcript "OTTMUST00000070727.1";
chr16	HAVANA	exon	20528320	20528430	.	-	.	gene_id "ENSMUSG00000022843.18"; transcript_id "ENSMUST00000153075.8"; exon_number "14"; exon_id "ENSMUSE00001245584.2"; gene_type "protein_coding"; gene_name "Clcn2"; transcript_type "retained_intron"; transcript_name "Clcn2-209"; transcript_support_level "2"; mgi_id "MGI:105061"; havana_gene "OTTMUSG00000028531.1"; havana_transcript "OTTMUST00000070727.1";
chr16	HAVANA	exon	20527852	20528065	.	-	.	gene_id "ENSMUSG00000022843.18"; transcript_id "ENSMUST00000153075.8"; exon_number "15"; exon_id "ENSMUSE00001231517.2"; gene_type "protein_coding"; gene_name "Clcn2"; transcript_type "retained_intron"; transcript_name "Clcn2-209"; transcript_support_level "2"; mgi_id "MGI:105061"; havana_gene "OTTMUSG00000028531.1"; havana_transcript "OTTMUST00000070727.1";
chr16	HAVANA	exon	20527384	20527517	.	-	.	gene_id "ENSMUSG00000022843.18"; transcript_id "ENSMUST00000153075.8"; exon_number "16"; exon_id "ENSMUSE00001255893.2"; gene_type "protein_coding"; gene_name "Clcn2"; transcript_type "retained_intron"; transcript_name "Clcn2-209"; transcript_support_level "2"; mgi_id "MGI:105061"; havana_gene "OTTMUSG00000028531.1"; havana_transcript "OTTMUST00000070727.1";
chr16	HAVANA	exon	20527044	20527216	.	-	.	gene_id "ENSMUSG00000022843.18"; transcript_id "ENSMUST00000153075.8"; exon_number "17"; exon_id "ENSMUSE00001221376.2"; gene_type "protein_coding"; gene_name "Clcn2"; transcript_type "retained_intron"; transcript_name "Clcn2-209"; transcript_support_level "2"; mgi_id "MGI:105061"; havana_gene "OTTMUSG00000028531.1"; havana_transcript "OTTMUST00000070727.1";
chr16	HAVANA	exon	20526323	20526941	.	-	.	gene_id "ENSMUSG00000022843.18"; transcript_id "ENSMUST00000153075.8"; exon_number "18"; exon_id "ENSMUSE00000841300.2"; gene_type "protein_coding"; gene_name "Clcn2"; transcript_type "retained_intron"; transcript_name "Clcn2-209"; transcript_support_level "2"; mgi_id "MGI:105061"; havana_gene "OTTMUSG00000028531.1"; havana_transcript "OTTMUST00000070727.1";
chr16	HAVANA	exon	20526169	20526207	.	-	.	gene_id "ENSMUSG00000022843.18"; transcript_id "ENSMUST00000153075.8"; exon_number "19"; exon_id "ENSMUSE00001308920.2"; gene_type "protein_coding"; gene_name "Clcn2"; transcript_type "retained_intron"; transcript_name "Clcn2-209"; transcript_support_level "2"; mgi_id "MGI:105061"; havana_gene "OTTMUSG00000028531.1"; havana_transcript "OTTMUST00000070727.1";
chr16	HAVANA	exon	20525924	20526028	.	-	.	gene_id "ENSMUSG00000022843.18"; transcript_id "ENSMUST00000153075.8"; exon_number "20"; exon_id "ENSMUSE00001302951.2"; gene_type "protein_coding"; gene_name "Clcn2"; transcript_type "retained_intron"; transcript_name "Clcn2-209"; transcript_support_level "2"; mgi_id "MGI:105061"; havana_gene "OTTMUSG00000028531.1"; havana_transcript "OTTMUST00000070727.1";
chr16	HAVANA	exon	20522305	20522391	.	-	.	gene_id "ENSMUSG00000022843.18"; transcript_id "ENSMUST00000153075.8"; exon_number "21"; exon_id "ENSMUSE00001300066.2"; gene_type "protein_coding"; gene_name "Clcn2"; transcript_type "retained_intron"; transcript_name "Clcn2-209"; transcript_support_level "2"; mgi_id "MGI:105061"; havana_gene "OTTMUSG00000028531.1"; havana_transcript "OTTMUST00000070727.1";
chr16	HAVANA	exon	20521748	20522187	.	-	.	gene_id "ENSMUSG00000022843.18"; transcript_id "ENSMUST00000153075.8"; exon_number "22"; exon_id "ENSMUSE00000807386.2"; gene_type "protein_coding"; gene_name "Clcn2"; transcript_type "retained_intron"; transcript_name "Clcn2-209"; transcript_support_level "2"; mgi_id "MGI:105061"; havana_gene "OTTMUSG00000028531.1"; havana_transcript "OTTMUST00000070727.1";
chr16	HAVANA	gene	20536415	20541017	.	+	.	gene_id "ENSMUSG00000021018.9"; transcripts "1"; gene_type "protein_coding"; gene_name "Polr2h"; mgi_id "MGI:2384309"; havana_gene "OTTMUSG00000035122.1";
chr16	HAVANA	transcript	20536856	20541014	.	+	.	gene_id "ENSMUSG00000021018.9"; transcript_id "ENSMUST00000231392.2"; exons "5"; gene_type "protein_coding"; gene_name "Polr2h"; transcript_type "protein_coding"; transcript_name "Polr2h-203"; protein_id "ENSMUSP00000155967.2"; mgi_id "MGI:2384309"; tag "basic"; havana_gene "OTTMUSG00000035122.1"; havana_transcript "OTTMUST00000173110.1";
chr16	HAVANA	UTR	20536856	20536864	.	+	.	gene_id "ENSMUSG00000021018.9"; transcript_id "ENSMUST00000231392.2"; exon_number "1"; exon_id "1307";
chr16	HAVANA	exon	20536856	20536916	.	+	.	gene_id "ENSMUSG00000021018.9"; transcript_id "ENSMUST00000231392.2"; exon_number "2"; exon_id "ENSMUSE00001445817.2"; gene_type "protein_coding"; gene_name "Polr2h"; transcript_type "protein_coding"; transcript_name "Polr2h-203"; protein_id "ENSMUSP00000155967.2"; mgi_id "MGI:2384309"; tag "basic"; havana_gene "OTTMUSG00000035122.1"; havana_transcript "OTTMUST00000173110.1";
chr16	HAVANA	start_codon	20536865	20536867	.	+	.	gene_id "ENSMUSG00000021018.9"; transcript_id "ENSMUST00000231392.2"; exon_number "3"; exon_id "1308";
chr16	HAVANA	CDS	20536865	20536916	.	+	.	gene_id "ENSMUSG00000021018.9"; transcript_id "ENSMUST00000231392.2"; exon_number "4"; exon_id "1309";
chr16	HAVANA	CDS	20537574	20537657	.	+	.	gene_id "ENSMUSG00000021018.9"; transcript_id "ENSMUST00000231392.2"; exon_number "5"; exon_id "ENSMUSE00001266143.2"; gene_type "protein_coding"; gene_name "Polr2h"; transcript_type "protein_coding"; transcript_name "Polr2h-203"; protein_id "ENSMUSP00000155967.2"; mgi_id "MGI:2384309"; tag "basic"; havana_gene "OTTMUSG00000035122.1"; havana_transcript "OTTMUST00000173110.1";
chr16	HAVANA	exon	20537574	20537657	.	+	.	gene_id "ENSMUSG00000021018.9"; transcript_id "ENSMUST00000231392.2"; exon_number "6"; exon_id "ENSMUSE00001266143.2"; gene_type "protein_coding"; gene_name "Polr2h"; transcript_type "protein_coding"; transcript_name "Polr2h-203"; protein_id "ENSMUSP00000155967.2"; mgi_id "MGI:2384309"; tag "basic"; havana_gene "OTTMUSG00000035122.1"; havana_transcript "OTTMUST00000173110.1";
chr16	HAVANA	CDS	20537741	20537834	.	+	.	gene_id "ENSMUSG00000021018.9"; transcript_id "ENSMUST00000231392.2"; exon_number "7"; exon_id "ENSMUSE00001245496.2"; gene_type "protein_coding"; gene_name "Polr2h"; transcript_type "protein_coding"; transcript_name "Polr2h-203"; protein_id "ENSMUSP00000155967.2"; mgi_id "MGI:2384309"; tag "basic"; havana_gene "OTTMUSG00000035122.1"; havana_transcript "OTTMUST00000173110.1";
chr16	HAVANA	exon	20537741	20537834	.	+	.	gene_id "ENSMUSG00000021018.9"; transcript_id "ENSMUST00000231392.2"; exon_number "8"; exon_id "ENSMUSE00001245496.2"; gene_type "protein_coding"; gene_name "Polr2h"; transcript_type "protein_coding"; transcript_name "Polr2h-203"; protein_id "ENSMUSP00000155967.2"; mgi_id "MGI:2384309"; tag "basic"; havana_gene "OTTMUSG00000035122.1"; havana_transcript "OTTMUST00000173110.1";
chr16	HAVANA	CDS	20539269	20539352	.	+	.	gene_id "ENSMUSG00000021018.9"; transcript_id "ENSMUST00000231392.2"; exon_number "9"; exon_id "ENSMUSE00001210036.2"; gene_type "protein_coding"; gene_name "Polr2h"; transcript_type "protein_coding"; transcript_name "Polr2h-203"; protein_id "ENSMUSP00000155967.2"; mgi_id "MGI:2384309"; tag "basic"; havana_gene "OTTMUSG00000035122.1"; havana_transcript "OTTMUST00000173110.1";
chr16	HAVANA	exon	20539269	20539352	.	+	.	gene_id "ENSMUSG00000021018.9"; transcript_id "ENSMUST00000231392.2"; exon_number "10"; exon_id "ENSMUSE00001210036.2"; gene_type "protein_coding"; gene_name "Polr2h"; transcript_type "protein_coding"; transcript_name "Polr2h-203"; protein_id "ENSMUSP00000155967.2"; mgi_id "MGI:2384309"; tag "basic"; havana_gene "OTTMUSG00000035122.1"; havana_transcript "OTTMUST00000173110.1";
chr16	HAVANA	CDS	20540660	20540774	.	+	.	gene_id "ENSMUSG00000021018.9"; transcript_id "ENSMUST00000231392.2"; exon_number "11"; exon_id "1310";
chr16	HAVANA	exon	20540660	20541014	.	+	.	gene_id "ENSMUSG00000021018.9"; transcript_id "ENSMUST00000231392.2"; exon_number "12"; exon_id "ENSMUSE00001446417.2"; gene_type "protein_coding"; gene_name "Polr2h"; transcript_type "protein_coding"; transcript_name "Polr2h-203"; protein_id "ENSMUSP00000155967.2"; mgi_id "MGI:2384309"; tag "basic"; havana_gene "OTTMUSG00000035122.1"; havana_transcript "OTTMUST00000173110.1";
chr16	HAVANA	stop_codon	20540775	20540777	.	+	.	gene_id "ENSMUSG00000021018.9"; transcript_id "ENSMUST00000231392.2"; exon_number "13"; exon_id "1311";
chr16	HAVANA	UTR	20540775	20541014	.	+	.	gene_id "ENSMUSG00000021018.9"; transcript_id "ENSMUST00000231392.2"; exon_number "14"; exon_id "1312";
chr16	HAVANA	gene	20550919	20561134	.	+	.	gene_id "ENSMUSG00000006958.15"; transcripts "2"; gene_type "protein_coding"; gene_name "Chrd"; mgi_id "MGI:1313268"; havana_gene "OTTMUSG00000021018.1";
chr16	IsoQuant	transcript	20550919	20561134	.	+	.	gene_id "ENSMUSG00000006958.15"; transcript_id "transcript2767.chr16.nic"; exons "22";
chr16	IsoQuant	exon	20550919	20552384	.	+	.	gene_id "ENSMUSG00000006958.15"; transcript_id "transcript2767.chr16.nic"; exon_number "1"; exon_id "1313";
chr16	IsoQuant	exon	20552757	20552886	.	+	.	gene_id "ENSMUSG00000006958.15"; transcript_id "transcript2767.chr16.nic"; exon_number "2"; exon_id "ENSMUSE00001444226.2";
chr16	IsoQuant	exon	20553023	20553151	.	+	.	gene_id "ENSMUSG00000006958.15"; transcript_id "transcript2767.chr16.nic"; exon_number "3"; exon_id "ENSMUSE00001446397.2";
chr16	IsoQuant	exon	20553237	20553336	.	+	.	gene_id "ENSMUSG00000006958.15"; transcript_id "transcript2767.chr16.nic"; exon_number "4"; exon_id "ENSMUSE00001444449.2";
chr16	IsoQuant	exon	20553436	20553523	.	+	.	gene_id "ENSMUSG00000006958.15"; transcript_id "transcript2767.chr16.nic"; exon_number "5"; exon_id "ENSMUSE00001234130.2";
chr16	IsoQuant	exon	20553867	20554008	.	+	.	gene_id "ENSMUSG00000006958.15"; transcript_id "transcript2767.chr16.nic"; exon_number "6"; exon_id "ENSMUSE00001281686.2";
chr16	IsoQuant	exon	20554121	20554249	.	+	.	gene_id "ENSMUSG00000006958.15"; transcript_id "transcript2767.chr16.nic"; exon_number "7"; exon_id "ENSMUSE00001250837.2";
chr16	IsoQuant	exon	20554331	20554413	.	+	.	gene_id "ENSMUSG00000006958.15"; transcript_id "transcript2767.chr16.nic"; exon_number "8"; exon_id "ENSMUSE00001259565.2";
chr16	IsoQuant	exon	20554496	20554643	.	+	.	gene_id "ENSMUSG00000006958.15"; transcript_id "transcript2767.chr16.nic"; exon_number "9"; exon_id "ENSMUSE00001245272.2";
chr16	IsoQuant	exon	20554787	20554893	.	+	.	gene_id "ENSMUSG00000006958.15"; transcript_id "transcript2767.chr16.nic"; exon_number "10"; exon_id "ENSMUSE00001282337.2";
chr16	IsoQuant	exon	20555014	20555133	.	+	.	gene_id "ENSMUSG00000006958.15"; transcript_id "transcript2767.chr16.nic"; exon_number "11"; exon_id "ENSMUSE00000131253.4";
chr16	IsoQuant	exon	20555659	20555815	.	+	.	gene_id "ENSMUSG00000006958.15"; transcript_id "transcript2767.chr16.nic"; exon_number "12"; exon_id "ENSMUSE00001257169.2";
chr16	IsoQuant	exon	20556092	20556312	.	+	.	gene_id "ENSMUSG00000006958.15"; transcript_id "transcript2767.chr16.nic"; exon_number "13"; exon_id "ENSMUSE00001211398.2";
chr16	IsoQuant	exon	20556944	20557057	.	+	.	gene_id "ENSMUSG00000006958.15"; transcript_id "transcript2767.chr16.nic"; exon_number "14"; exon_id "ENSMUSE00001238904.2";
chr16	IsoQuant	exon	20557303	20557566	.	+	.	gene_id "ENSMUSG00000006958.15"; transcript_id "transcript2767.chr16.nic"; exon_number "15"; exon_id "ENSMUSE00001276288.2";
chr16	IsoQuant	exon	20557654	20557747	.	+	.	gene_id "ENSMUSG00000006958.15"; transcript_id "transcript2767.chr16.nic"; exon_number "16"; exon_id "ENSMUSE00001269285.2";
chr16	IsoQuant	exon	20557861	20557914	.	+	.	gene_id "ENSMUSG00000006958.15"; transcript_id "transcript2767.chr16.nic"; exon_number "17"; exon_id "ENSMUSE00001248869.2";
chr16	IsoQuant	exon	20558157	20558260	.	+	.	gene_id "ENSMUSG00000006958.15"; transcript_id "transcript2767.chr16.nic"; exon_number "18"; exon_id "ENSMUSE00001227154.2";
chr16	IsoQuant	exon	20558704	20558806	.	+	.	gene_id "ENSMUSG00000006958.15"; transcript_id "transcript2767.chr16.nic"; exon_number "19"; exon_id "ENSMUSE00001271077.2";
chr16	IsoQuant	exon	20559940	20560094	.	+	.	gene_id "ENSMUSG00000006958.15"; transcript_id "transcript2767.chr16.nic"; exon_number "20"; exon_id "ENSMUSE00001258526.2";
chr16	IsoQuant	exon	20560246	20560345	.	+	.	gene_id "ENSMUSG00000006958.15"; transcript_id "transcript2767.chr16.nic"; exon_number "21"; exon_id "ENSMUSE00001221797.2";
chr16	IsoQuant	exon	20560675	20561134	.	+	.	gene_id "ENSMUSG00000006958.15"; transcript_id "transcript2767.chr16.nic"; exon_number "22"; exon_id "ENSMUSE00001245155.2";
chr16	HAVANA	transcript	20551877	20561134	.	+	.	gene_id "ENSMUSG00000006958.15"; transcript_id "ENSMUST00000007171.13"; exons "23"; gene_type "protein_coding"; gene_name "Chrd"; transcript_type "protein_coding"; transcript_name "Chrd-201"; protein_id "ENSMUSP00000007171.7"; transcript_support_level "1"; mgi_id "MGI:1313268"; tag "basic"; ccdsid "CCDS28059.1"; havana_gene "OTTMUSG00000021018.1"; havana_transcript "OTTMUST00000049687.1";
chr16	HAVANA	UTR	20551877	20551897	.	+	.	gene_id "ENSMUSG00000006958.15"; transcript_id "ENSMUST00000007171.13"; exon_number "1"; exon_id "1314";
chr16	HAVANA	exon	20551877	20552045	.	+	.	gene_id "ENSMUSG00000006958.15"; transcript_id "ENSMUST00000007171.13"; exon_number "2"; exon_id "ENSMUSE00001269615.2"; gene_type "protein_coding"; gene_name "Chrd"; transcript_type "protein_coding"; transcript_name "Chrd-201"; protein_id "ENSMUSP00000007171.7"; transcript_support_level "1"; mgi_id "MGI:1313268"; tag "basic"; ccdsid "CCDS28059.1"; havana_gene "OTTMUSG00000021018.1"; havana_transcript "OTTMUST00000049687.1";
chr16	HAVANA	start_codon	20551898	20551900	.	+	.	gene_id "ENSMUSG00000006958.15"; transcript_id "ENSMUST00000007171.13"; exon_number "3"; exon_id "1315";
chr16	HAVANA	CDS	20551898	20552045	.	+	.	gene_id "ENSMUSG00000006958.15"; transcript_id "ENSMUST00000007171.13"; exon_number "4"; exon_id "1316";
chr16	HAVANA	CDS	20552281	20552384	.	+	.	gene_id "ENSMUSG00000006958.15"; transcript_id "ENSMUST00000007171.13"; exon_number "5"; exon_id "ENSMUSE00001230910.2"; gene_type "protein_coding"; gene_name "Chrd"; transcript_type "protein_coding"; transcript_name "Chrd-201"; protein_id "ENSMUSP00000007171.7"; transcript_support_level "1"; mgi_id "MGI:1313268"; tag "basic"; ccdsid "CCDS28059.1"; havana_gene "OTTMUSG00000021018.1"; havana_transcript "OTTMUST00000049687.1";
chr16	HAVANA	exon	20552281	20552384	.	+	.	gene_id "ENSMUSG00000006958.15"; transcript_id "ENSMUST00000007171.13"; exon_number "6"; exon_id "ENSMUSE00001230910.2"; gene_type "protein_coding"; gene_name "Chrd"; transcript_type "protein_coding"; transcript_name "Chrd-201"; protein_id "ENSMUSP00000007171.7"; transcript_support_level "1"; mgi_id "MGI:1313268"; tag "basic"; ccdsid "CCDS28059.1"; havana_gene "OTTMUSG00000021018.1"; havana_transcript "OTTMUST00000049687.1";
chr16	HAVANA	CDS	20552757	20552886	.	+	.	gene_id "ENSMUSG00000006958.15"; transcript_id "ENSMUST00000007171.13"; exon_number "7"; exon_id "ENSMUSE00001444226.2"; gene_type "protein_coding"; gene_name "Chrd"; transcript_type "protein_coding"; transcript_name "Chrd-201"; protein_id "ENSMUSP00000007171.7"; transcript_support_level "1"; mgi_id "MGI:1313268"; tag "basic"; ccdsid "CCDS28059.1"; havana_gene "OTTMUSG00000021018.1"; havana_transcript "OTTMUST00000049687.1";
chr16	HAVANA	exon	20552757	20552886	.	+	.	gene_id "ENSMUSG00000006958.15"; transcript_id "ENSMUST00000007171.13"; exon_number "8"; exon_id "ENSMUSE00001444226.2"; gene_type "protein_coding"; gene_name "Chrd"; transcript_type "protein_coding"; transcript_name "Chrd-201"; protein_id "ENSMUSP00000007171.7"; transcript_support_level "1"; mgi_id "MGI:1313268"; tag "basic"; ccdsid "CCDS28059.1"; havana_gene "OTTMUSG00000021018.1"; havana_transcript "OTTMUST00000049687.1";
chr16	HAVANA	CDS	20553023	20553151	.	+	.	gene_id "ENSMUSG00000006958.15"; transcript_id "ENSMUST00000007171.13"; exon_number "9"; exon_id "ENSMUSE00001446397.2"; gene_type "protein_coding"; gene_name "Chrd"; transcript_type "protein_coding"; transcript_name "Chrd-201"; protein_id "ENSMUSP00000007171.7"; transcript_support_level "1"; mgi_id "MGI:1313268"; tag "basic"; ccdsid "CCDS28059.1"; havana_gene "OTTMUSG00000021018.1"; havana_transcript "OTTMUST00000049687.1";
chr16	HAVANA	exon	20553023	20553151	.	+	.	gene_id "ENSMUSG00000006958.15"; transcript_id "ENSMUST00000007171.13"; exon_number "10"; exon_id "ENSMUSE00001446397.2"; gene_type "protein_coding"; gene_name "Chrd"; transcript_type "protein_coding"; transcript_name "Chrd-201"; protein_id "ENSMUSP00000007171.7"; transcript_support_level "1"; mgi_id "MGI:1313268"; tag "basic"; ccdsid "CCDS28059.1"; havana_gene "OTTMUSG00000021018.1"; havana_transcript "OTTMUST00000049687.1";
chr16	HAVANA	CDS	20553237	20553336	.	+	.	gene_id "ENSMUSG00000006958.15"; transcript_id "ENSMUST00000007171.13"; exon_number "11"; exon_id "ENSMUSE00001444449.2"; gene_type "protein_coding"; gene_name "Chrd"; transcript_type "protein_coding"; transcript_name "Chrd-201"; protein_id "ENSMUSP00000007171.7"; transcript_support_level "1"; mgi_id "MGI:1313268"; tag "basic"; ccdsid "CCDS28059.1"; havana_gene "OTTMUSG00000021018.1"; havana_transcript "OTTMUST00000049687.1";
chr16	HAVANA	exon	20553237	20553336	.	+	.	gene_id "ENSMUSG00000006958.15"; transcript_id "ENSMUST00000007171.13"; exon_number "12"; exon_id "ENSMUSE00001444449.2"; gene_type "protein_coding"; gene_name "Chrd"; transcript_type "protein_coding"; transcript_name "Chrd-201"; protein_id "ENSMUSP00000007171.7"; transcript_support_level "1"; mgi_id "MGI:1313268"; tag "basic"; ccdsid "CCDS28059.1"; havana_gene "OTTMUSG00000021018.1"; havana_transcript "OTTMUST00000049687.1";
chr16	HAVANA	CDS	20553436	20553523	.	+	.	gene_id "ENSMUSG00000006958.15"; transcript_id "ENSMUST00000007171.13"; exon_number "13"; exon_id "ENSMUSE00001234130.2"; gene_type "protein_coding"; gene_name "Chrd"; transcript_type "protein_coding"; transcript_name "Chrd-201"; protein_id "ENSMUSP00000007171.7"; transcript_support_level "1"; mgi_id "MGI:1313268"; tag "basic"; ccdsid "CCDS28059.1"; havana_gene "OTTMUSG00000021018.1"; havana_transcript "OTTMUST00000049687.1";
chr16	HAVANA	exon	20553436	20553523	.	+	.	gene_id "ENSMUSG00000006958.15"; transcript_id "ENSMUST00000007171.13"; exon_number "14"; exon_id "ENSMUSE00001234130.2"; gene_type "protein_coding"; gene_name "Chrd"; transcript_type "protein_coding"; transcript_name "Chrd-201"; protein_id "ENSMUSP00000007171.7"; transcript_support_level "1"; mgi_id "MGI:1313268"; tag "basic"; ccdsid "CCDS28059.1"; havana_gene "OTTMUSG00000021018.1"; havana_transcript "OTTMUST00000049687.1";
chr16	HAVANA	CDS	20553867	20554008	.	+	.	gene_id "ENSMUSG00000006958.15"; transcript_id "ENSMUST00000007171.13"; exon_number "15"; exon_id "ENSMUSE00001281686.2"; gene_type "protein_coding"; gene_name "Chrd"; transcript_type "protein_coding"; transcript_name "Chrd-201"; protein_id "ENSMUSP00000007171.7"; transcript_support_level "1"; mgi_id "MGI:1313268"; tag "basic"; ccdsid "CCDS28059.1"; havana_gene "OTTMUSG00000021018.1"; havana_transcript "OTTMUST00000049687.1";
chr16	HAVANA	exon	20553867	20554008	.	+	.	gene_id "ENSMUSG00000006958.15"; transcript_id "ENSMUST00000007171.13"; exon_number "16"; exon_id "ENSMUSE00001281686.2"; gene_type "protein_coding"; gene_name "Chrd"; transcript_type "protein_coding"; transcript_name "Chrd-201"; protein_id "ENSMUSP00000007171.7"; transcript_support_level "1"; mgi_id "MGI:1313268"; tag "basic"; ccdsid "CCDS28059.1"; havana_gene "OTTMUSG00000021018.1"; havana_transcript "OTTMUST00000049687.1";
chr16	HAVANA	CDS	20554121	20554249	.	+	.	gene_id "ENSMUSG00000006958.15"; transcript_id "ENSMUST00000007171.13"; exon_number "17"; exon_id "ENSMUSE00001250837.2"; gene_type "protein_coding"; gene_name "Chrd"; transcript_type "protein_coding"; transcript_name "Chrd-201"; protein_id "ENSMUSP00000007171.7"; transcript_support_level "1"; mgi_id "MGI:1313268"; tag "basic"; ccdsid "CCDS28059.1"; havana_gene "OTTMUSG00000021018.1"; havana_transcript "OTTMUST00000049687.1";
chr16	HAVANA	exon	20554121	20554249	.	+	.	gene_id "ENSMUSG00000006958.15"; transcript_id "ENSMUST00000007171.13"; exon_number "18"; exon_id "ENSMUSE00001250837.2"; gene_type "protein_coding"; gene_name "Chrd"; transcript_type "protein_coding"; transcript_name "Chrd-201"; protein_id "ENSMUSP00000007171.7"; transcript_support_level "1"; mgi_id "MGI:1313268"; tag "basic"; ccdsid "CCDS28059.1"; havana_gene "OTTMUSG00000021018.1"; havana_transcript "OTTMUST00000049687.1";
chr16	HAVANA	CDS	20554331	20554413	.	+	.	gene_id "ENSMUSG00000006958.15"; transcript_id "ENSMUST00000007171.13"; exon_number "19"; exon_id "ENSMUSE00001259565.2"; gene_type "protein_coding"; gene_name "Chrd"; transcript_type "protein_coding"; transcript_name "Chrd-201"; protein_id "ENSMUSP00000007171.7"; transcript_support_level "1"; mgi_id "MGI:1313268"; tag "basic"; ccdsid "CCDS28059.1"; havana_gene "OTTMUSG00000021018.1"; havana_transcript "OTTMUST00000049687.1";
chr16	HAVANA	exon	20554331	20554413	.	+	.	gene_id "ENSMUSG00000006958.15"; transcript_id "ENSMUST00000007171.13"; exon_number "20"; exon_id "ENSMUSE00001259565.2"; gene_type "protein_coding"; gene_name "Chrd"; transcript_type "protein_coding"; transcript_name "Chrd-201"; protein_id "ENSMUSP00000007171.7"; transcript_support_level "1"; mgi_id "MGI:1313268"; tag "basic"; ccdsid "CCDS28059.1"; havana_gene "OTTMUSG00000021018.1"; havana_transcript "OTTMUST00000049687.1";
chr16	HAVANA	CDS	20554496	20554643	.	+	.	gene_id "ENSMUSG00000006958.15"; transcript_id "ENSMUST00000007171.13"; exon_number "21"; exon_id "ENSMUSE00001245272.2"; gene_type "protein_coding"; gene_name "Chrd"; transcript_type "protein_coding"; transcript_name "Chrd-201"; protein_id "ENSMUSP00000007171.7"; transcript_support_level "1"; mgi_id "MGI:1313268"; tag "basic"; ccdsid "CCDS28059.1"; havana_gene "OTTMUSG00000021018.1"; havana_transcript "OTTMUST00000049687.1";
chr16	HAVANA	exon	20554496	20554643	.	+	.	gene_id "ENSMUSG00000006958.15"; transcript_id "ENSMUST00000007171.13"; exon_number "22"; exon_id "ENSMUSE00001245272.2"; gene_type "protein_coding"; gene_name "Chrd"; transcript_type "protein_coding"; transcript_name "Chrd-201"; protein_id "ENSMUSP00000007171.7"; transcript_support_level "1"; mgi_id "MGI:1313268"; tag "basic"; ccdsid "CCDS28059.1"; havana_gene "OTTMUSG00000021018.1"; havana_transcript "OTTMUST00000049687.1";
chr16	HAVANA	CDS	20554787	20554893	.	+	.	gene_id "ENSMUSG00000006958.15"; transcript_id "ENSMUST00000007171.13"; exon_number "23"; exon_id "ENSMUSE00001282337.2"; gene_type "protein_coding"; gene_name "Chrd"; transcript_type "protein_coding"; transcript_name "Chrd-201"; protein_id "ENSMUSP00000007171.7"; transcript_support_level "1"; mgi_id "MGI:1313268"; tag "basic"; ccdsid "CCDS28059.1"; havana_gene "OTTMUSG00000021018.1"; havana_transcript "OTTMUST00000049687.1";
chr16	HAVANA	exon	20554787	20554893	.	+	.	gene_id "ENSMUSG00000006958.15"; transcript_id "ENSMUST00000007171.13"; exon_number "24"; exon_id "ENSMUSE00001282337.2"; gene_type "protein_coding"; gene_name "Chrd"; transcript_type "protein_coding"; transcript_name "Chrd-201"; protein_id "ENSMUSP00000007171.7"; transcript_support_level "1"; mgi_id "MGI:1313268"; tag "basic"; ccdsid "CCDS28059.1"; havana_gene "OTTMUSG00000021018.1"; havana_transcript "OTTMUST00000049687.1";
chr16	HAVANA	CDS	20555014	20555133	.	+	.	gene_id "ENSMUSG00000006958.15"; transcript_id "ENSMUST00000007171.13"; exon_number "25"; exon_id "ENSMUSE00000131253.4"; gene_type "protein_coding"; gene_name "Chrd"; transcript_type "protein_coding"; transcript_name "Chrd-201"; protein_id "ENSMUSP00000007171.7"; transcript_support_level "1"; mgi_id "MGI:1313268"; tag "basic"; ccdsid "CCDS28059.1"; havana_gene "OTTMUSG00000021018.1"; havana_transcript "OTTMUST00000049687.1";
chr16	HAVANA	exon	20555014	20555133	.	+	.	gene_id "ENSMUSG00000006958.15"; transcript_id "ENSMUST00000007171.13"; exon_number "26"; exon_id "ENSMUSE00000131253.4"; gene_type "protein_coding"; gene_name "Chrd"; transcript_type "protein_coding"; transcript_name "Chrd-201"; protein_id "ENSMUSP00000007171.7"; transcript_support_level "1"; mgi_id "MGI:1313268"; tag "basic"; ccdsid "CCDS28059.1"; havana_gene "OTTMUSG00000021018.1"; havana_transcript "OTTMUST00000049687.1";
chr16	HAVANA	CDS	20555659	20555815	.	+	.	gene_id "ENSMUSG00000006958.15"; transcript_id "ENSMUST00000007171.13"; exon_number "27"; exon_id "ENSMUSE00001257169.2"; gene_type "protein_coding"; gene_name "Chrd"; transcript_type "protein_coding"; transcript_name "Chrd-201"; protein_id "ENSMUSP00000007171.7"; transcript_support_level "1"; mgi_id "MGI:1313268"; tag "basic"; ccdsid "CCDS28059.1"; havana_gene "OTTMUSG00000021018.1"; havana_transcript "OTTMUST00000049687.1";
chr16	HAVANA	exon	20555659	20555815	.	+	.	gene_id "ENSMUSG00000006958.15"; transcript_id "ENSMUST00000007171.13"; exon_number "28"; exon_id "ENSMUSE00001257169.2"; gene_type "protein_coding"; gene_name "Chrd"; transcript_type "protein_coding"; transcript_name "Chrd-201"; protein_id "ENSMUSP00000007171.7"; transcript_support_level "1"; mgi_id "MGI:1313268"; tag "basic"; ccdsid "CCDS28059.1"; havana_gene "OTTMUSG00000021018.1"; havana_transcript "OTTMUST00000049687.1";
chr16	HAVANA	CDS	20556092	20556312	.	+	.	gene_id "ENSMUSG00000006958.15"; transcript_id "ENSMUST00000007171.13"; exon_number "29"; exon_id "ENSMUSE00001211398.2"; gene_type "protein_coding"; gene_name "Chrd"; transcript_type "protein_coding"; transcript_name "Chrd-201"; protein_id "ENSMUSP00000007171.7"; transcript_support_level "1"; mgi_id "MGI:1313268"; tag "basic"; ccdsid "CCDS28059.1"; havana_gene "OTTMUSG00000021018.1"; havana_transcript "OTTMUST00000049687.1";
chr16	HAVANA	exon	20556092	20556312	.	+	.	gene_id "ENSMUSG00000006958.15"; transcript_id "ENSMUST00000007171.13"; exon_number "30"; exon_id "ENSMUSE00001211398.2"; gene_type "protein_coding"; gene_name "Chrd"; transcript_type "protein_coding"; transcript_name "Chrd-201"; protein_id "ENSMUSP00000007171.7"; transcript_support_level "1"; mgi_id "MGI:1313268"; tag "basic"; ccdsid "CCDS28059.1"; havana_gene "OTTMUSG00000021018.1"; havana_transcript "OTTMUST00000049687.1";
chr16	HAVANA	CDS	20556944	20557057	.	+	.	gene_id "ENSMUSG00000006958.15"; transcript_id "ENSMUST00000007171.13"; exon_number "31"; exon_id "ENSMUSE00001238904.2"; gene_type "protein_coding"; gene_name "Chrd"; transcript_type "protein_coding"; transcript_name "Chrd-201"; protein_id "ENSMUSP00000007171.7"; transcript_support_level "1"; mgi_id "MGI:1313268"; tag "basic"; ccdsid "CCDS28059.1"; havana_gene "OTTMUSG00000021018.1"; havana_transcript "OTTMUST00000049687.1";
chr16	HAVANA	exon	20556944	20557057	.	+	.	gene_id "ENSMUSG00000006958.15"; transcript_id "ENSMUST00000007171.13"; exon_number "32"; exon_id "ENSMUSE00001238904.2"; gene_type "protein_coding"; gene_name "Chrd"; transcript_type "protein_coding"; transcript_name "Chrd-201"; protein_id "ENSMUSP00000007171.7"; transcript_support_level "1"; mgi_id "MGI:1313268"; tag "basic"; ccdsid "CCDS28059.1"; havana_gene "OTTMUSG00000021018.1"; havana_transcript "OTTMUST00000049687.1";
chr16	HAVANA	CDS	20557303	20557566	.	+	.	gene_id "ENSMUSG00000006958.15"; transcript_id "ENSMUST00000007171.13"; exon_number "33"; exon_id "ENSMUSE00001276288.2"; gene_type "protein_coding"; gene_name "Chrd"; transcript_type "protein_coding"; transcript_name "Chrd-201"; protein_id "ENSMUSP00000007171.7"; transcript_support_level "1"; mgi_id "MGI:1313268"; tag "basic"; ccdsid "CCDS28059.1"; havana_gene "OTTMUSG00000021018.1"; havana_transcript "OTTMUST00000049687.1";
chr16	HAVANA	exon	20557303	20557566	.	+	.	gene_id "ENSMUSG00000006958.15"; transcript_id "ENSMUST00000007171.13"; exon_number "34"; exon_id "ENSMUSE00001276288.2"; gene_type "protein_coding"; gene_name "Chrd"; transcript_type "protein_coding"; transcript_name "Chrd-201"; protein_id "ENSMUSP00000007171.7"; transcript_support_level "1"; mgi_id "MGI:1313268"; tag "basic"; ccdsid "CCDS28059.1"; havana_gene "OTTMUSG00000021018.1"; havana_transcript "OTTMUST00000049687.1";
chr16	HAVANA	CDS	20557654	20557747	.	+	.	gene_id "ENSMUSG00000006958.15"; transcript_id "ENSMUST00000007171.13"; exon_number "35"; exon_id "ENSMUSE00001269285.2"; gene_type "protein_coding"; gene_name "Chrd"; transcript_type "protein_coding"; transcript_name "Chrd-201"; protein_id "ENSMUSP00000007171.7"; transcript_support_level "1"; mgi_id "MGI:1313268"; tag "basic"; ccdsid "CCDS28059.1"; havana_gene "OTTMUSG00000021018.1"; havana_transcript "OTTMUST00000049687.1";
chr16	HAVANA	exon	20557654	20557747	.	+	.	gene_id "ENSMUSG00000006958.15"; transcript_id "ENSMUST00000007171.13"; exon_number "36"; exon_id "ENSMUSE00001269285.2"; gene_type "protein_coding"; gene_name "Chrd"; transcript_type "protein_coding"; transcript_name "Chrd-201"; protein_id "ENSMUSP00000007171.7"; transcript_support_level "1"; mgi_id "MGI:1313268"; tag "basic"; ccdsid "CCDS28059.1"; havana_gene "OTTMUSG00000021018.1"; havana_transcript "OTTMUST00000049687.1";
chr16	HAVANA	CDS	20557861	20557914	.	+	.	gene_id "ENSMUSG00000006958.15"; transcript_id "ENSMUST00000007171.13"; exon_number "37"; exon_id "ENSMUSE00001248869.2"; gene_type "protein_coding"; gene_name "Chrd"; transcript_type "protein_coding"; transcript_name "Chrd-201"; protein_id "ENSMUSP00000007171.7"; transcript_support_level "1"; mgi_id "MGI:1313268"; tag "basic"; ccdsid "CCDS28059.1"; havana_gene "OTTMUSG00000021018.1"; havana_transcript "OTTMUST00000049687.1";
chr16	HAVANA	exon	20557861	20557914	.	+	.	gene_id "ENSMUSG00000006958.15"; transcript_id "ENSMUST00000007171.13"; exon_number "38"; exon_id "ENSMUSE00001248869.2"; gene_type "protein_coding"; gene_name "Chrd"; transcript_type "protein_coding"; transcript_name "Chrd-201"; protein_id "ENSMUSP00000007171.7"; transcript_support_level "1"; mgi_id "MGI:1313268"; tag "basic"; ccdsid "CCDS28059.1"; havana_gene "OTTMUSG00000021018.1"; havana_transcript "OTTMUST00000049687.1";
chr16	HAVANA	CDS	20558157	20558260	.	+	.	gene_id "ENSMUSG00000006958.15"; transcript_id "ENSMUST00000007171.13"; exon_number "39"; exon_id "ENSMUSE00001227154.2"; gene_type "protein_coding"; gene_name "Chrd"; transcript_type "protein_coding"; transcript_name "Chrd-201"; protein_id "ENSMUSP00000007171.7"; transcript_support_level "1"; mgi_id "MGI:1313268"; tag "basic"; ccdsid "CCDS28059.1"; havana_gene "OTTMUSG00000021018.1"; havana_transcript "OTTMUST00000049687.1";
chr16	HAVANA	exon	20558157	20558260	.	+	.	gene_id "ENSMUSG00000006958.15"; transcript_id "ENSMUST00000007171.13"; exon_number "40"; exon_id "ENSMUSE00001227154.2"; gene_type "protein_coding"; gene_name "Chrd"; transcript_type "protein_coding"; transcript_name "Chrd-201"; protein_id "ENSMUSP00000007171.7"; transcript_support_level "1"; mgi_id "MGI:1313268"; tag "basic"; ccdsid "CCDS28059.1"; havana_gene "OTTMUSG00000021018.1"; havana_transcript "OTTMUST00000049687.1";
chr16	HAVANA	CDS	20558704	20558806	.	+	.	gene_id "ENSMUSG00000006958.15"; transcript_id "ENSMUST00000007171.13"; exon_number "41"; exon_id "ENSMUSE00001271077.2"; gene_type "protein_coding"; gene_name "Chrd"; transcript_type "protein_coding"; transcript_name "Chrd-201"; protein_id "ENSMUSP00000007171.7"; transcript_support_level "1"; mgi_id "MGI:1313268"; tag "basic"; ccdsid "CCDS28059.1"; havana_gene "OTTMUSG00000021018.1"; havana_transcript "OTTMUST00000049687.1";
chr16	HAVANA	exon	20558704	20558806	.	+	.	gene_id "ENSMUSG00000006958.15"; transcript_id "ENSMUST00000007171.13"; exon_number "42"; exon_id "ENSMUSE00001271077.2"; gene_type "protein_coding"; gene_name "Chrd"; transcript_type "protein_coding"; transcript_name "Chrd-201"; protein_id "ENSMUSP00000007171.7"; transcript_support_level "1"; mgi_id "MGI:1313268"; tag "basic"; ccdsid "CCDS28059.1"; havana_gene "OTTMUSG00000021018.1"; havana_transcript "OTTMUST00000049687.1";
chr16	HAVANA	CDS	20559940	20560094	.	+	.	gene_id "ENSMUSG00000006958.15"; transcript_id "ENSMUST00000007171.13"; exon_number "43"; exon_id "ENSMUSE00001258526.2"; gene_type "protein_coding"; gene_name "Chrd"; transcript_type "protein_coding"; transcript_name "Chrd-201"; protein_id "ENSMUSP00000007171.7"; transcript_support_level "1"; mgi_id "MGI:1313268"; tag "basic"; ccdsid "CCDS28059.1"; havana_gene "OTTMUSG00000021018.1"; havana_transcript "OTTMUST00000049687.1";
chr16	HAVANA	exon	20559940	20560094	.	+	.	gene_id "ENSMUSG00000006958.15"; transcript_id "ENSMUST00000007171.13"; exon_number "44"; exon_id "ENSMUSE00001258526.2"; gene_type "protein_coding"; gene_name "Chrd"; transcript_type "protein_coding"; transcript_name "Chrd-201"; protein_id "ENSMUSP00000007171.7"; transcript_support_level "1"; mgi_id "MGI:1313268"; tag "basic"; ccdsid "CCDS28059.1"; havana_gene "OTTMUSG00000021018.1"; havana_transcript "OTTMUST00000049687.1";
chr16	HAVANA	CDS	20560246	20560345	.	+	.	gene_id "ENSMUSG00000006958.15"; transcript_id "ENSMUST00000007171.13"; exon_number "45"; exon_id "ENSMUSE00001221797.2"; gene_type "protein_coding"; gene_name "Chrd"; transcript_type "protein_coding"; transcript_name "Chrd-201"; protein_id "ENSMUSP00000007171.7"; transcript_support_level "1"; mgi_id "MGI:1313268"; tag "basic"; ccdsid "CCDS28059.1"; havana_gene "OTTMUSG00000021018.1"; havana_transcript "OTTMUST00000049687.1";
chr16	HAVANA	exon	20560246	20560345	.	+	.	gene_id "ENSMUSG00000006958.15"; transcript_id "ENSMUST00000007171.13"; exon_number "46"; exon_id "ENSMUSE00001221797.2"; gene_type "protein_coding"; gene_name "Chrd"; transcript_type "protein_coding"; transcript_name "Chrd-201"; protein_id "ENSMUSP00000007171.7"; transcript_support_level "1"; mgi_id "MGI:1313268"; tag "basic"; ccdsid "CCDS28059.1"; havana_gene "OTTMUSG00000021018.1"; havana_transcript "OTTMUST00000049687.1";
chr16	HAVANA	CDS	20560675	20560724	.	+	.	gene_id "ENSMUSG00000006958.15"; transcript_id "ENSMUST00000007171.13"; exon_number "47"; exon_id "1317";
chr16	HAVANA	exon	20560675	20561134	.	+	.	gene_id "ENSMUSG00000006958.15"; transcript_id "ENSMUST00000007171.13"; exon_number "48"; exon_id "ENSMUSE00001245155.2"; gene_type "protein_coding"; gene_name "Chrd"; transcript_type "protein_coding"; transcript_name "Chrd-201"; protein_id "ENSMUSP00000007171.7"; transcript_support_level "1"; mgi_id "MGI:1313268"; tag "basic"; ccdsid "CCDS28059.1"; havana_gene "OTTMUSG00000021018.1"; havana_transcript "OTTMUST00000049687.1";
chr16	HAVANA	stop_codon	20560725	20560727	.	+	.	gene_id "ENSMUSG00000006958.15"; transcript_id "ENSMUST00000007171.13"; exon_number "49"; exon_id "1318";
chr16	HAVANA	UTR	20560725	20561134	.	+	.	gene_id "ENSMUSG00000006958.15"; transcript_id "ENSMUST00000007171.13"; exon_number "50"; exon_id "1319";
chr16	HAVANA	gene	21023505	21042055	.	+	.	gene_id "ENSMUSG00000005958.16"; transcripts "1"; gene_type "protein_coding"; gene_name "Ephb3"; mgi_id "MGI:104770"; havana_gene "OTTMUSG00000035120.1";
chr16	HAVANA	transcript	21023505	21042054	.	+	.	gene_id "ENSMUSG00000005958.16"; transcript_id "ENSMUST00000006112.7"; exons "16"; gene_type "protein_coding"; gene_name "Ephb3"; transcript_type "protein_coding"; transcript_name "Ephb3-201"; protein_id "ENSMUSP00000006112.7"; transcript_support_level "1"; mgi_id "MGI:104770"; tag "basic"; ccdsid "CCDS28060.1"; havana_gene "OTTMUSG00000035120.1"; havana_transcript "OTTMUST00000089377.1";
chr16	HAVANA	UTR	21023505	21023919	.	+	.	gene_id "ENSMUSG00000005958.16"; transcript_id "ENSMUST00000006112.7"; exon_number "1"; exon_id "1320";
chr16	HAVANA	exon	21023505	21024013	.	+	.	gene_id "ENSMUSG00000005958.16"; transcript_id "ENSMUST00000006112.7"; exon_number "2"; exon_id "ENSMUSE00000862187.2"; gene_type "protein_coding"; gene_name "Ephb3"; transcript_type "protein_coding"; transcript_name "Ephb3-201"; protein_id "ENSMUSP00000006112.7"; transcript_support_level "1"; mgi_id "MGI:104770"; tag "basic"; ccdsid "CCDS28060.1"; havana_gene "OTTMUSG00000035120.1"; havana_transcript "OTTMUST00000089377.1";
chr16	HAVANA	start_codon	21023920	21023922	.	+	.	gene_id "ENSMUSG00000005958.16"; transcript_id "ENSMUST00000006112.7"; exon_number "3"; exon_id "1321";
chr16	HAVANA	CDS	21023920	21024013	.	+	.	gene_id "ENSMUSG00000005958.16"; transcript_id "ENSMUST00000006112.7"; exon_number "4"; exon_id "1322";
chr16	HAVANA	CDS	21031640	21031704	.	+	.	gene_id "ENSMUSG00000005958.16"; transcript_id "ENSMUST00000006112.7"; exon_number "5"; exon_id "ENSMUSE00001238297.2"; gene_type "protein_coding"; gene_name "Ephb3"; transcript_type "protein_coding"; transcript_name "Ephb3-201"; protein_id "ENSMUSP00000006112.7"; transcript_support_level "1"; mgi_id "MGI:104770"; tag "basic"; ccdsid "CCDS28060.1"; havana_gene "OTTMUSG00000035120.1"; havana_transcript "OTTMUST00000089377.1";
chr16	HAVANA	exon	21031640	21031704	.	+	.	gene_id "ENSMUSG00000005958.16"; transcript_id "ENSMUST00000006112.7"; exon_number "6"; exon_id "ENSMUSE00001238297.2"; gene_type "protein_coding"; gene_name "Ephb3"; transcript_type "protein_coding"; transcript_name "Ephb3-201"; protein_id "ENSMUSP00000006112.7"; transcript_support_level "1"; mgi_id "MGI:104770"; tag "basic"; ccdsid "CCDS28060.1"; havana_gene "OTTMUSG00000035120.1"; havana_transcript "OTTMUST00000089377.1";
chr16	HAVANA	CDS	21033075	21033747	.	+	.	gene_id "ENSMUSG00000005958.16"; transcript_id "ENSMUST00000006112.7"; exon_number "7"; exon_id "ENSMUSE00000131293.2"; gene_type "protein_coding"; gene_name "Ephb3"; transcript_type "protein_coding"; transcript_name "Ephb3-201"; protein_id "ENSMUSP00000006112.7"; transcript_support_level "1"; mgi_id "MGI:104770"; tag "basic"; ccdsid "CCDS28060.1"; havana_gene "OTTMUSG00000035120.1"; havana_transcript "OTTMUST00000089377.1";
chr16	HAVANA	exon	21033075	21033747	.	+	.	gene_id "ENSMUSG00000005958.16"; transcript_id "ENSMUST00000006112.7"; exon_number "8"; exon_id "ENSMUSE00000131293.2"; gene_type "protein_coding"; gene_name "Ephb3"; transcript_type "protein_coding"; transcript_name "Ephb3-201"; protein_id "ENSMUSP00000006112.7"; transcript_support_level "1"; mgi_id "MGI:104770"; tag "basic"; ccdsid "CCDS28060.1"; havana_gene "OTTMUSG00000035120.1"; havana_transcript "OTTMUST00000089377.1";
chr16	HAVANA	CDS	21035946	21036101	.	+	.	gene_id "ENSMUSG00000005958.16"; transcript_id "ENSMUST00000006112.7"; exon_number "9"; exon_id "ENSMUSE00001290110.2"; gene_type "protein_coding"; gene_name "Ephb3"; transcript_type "protein_coding"; transcript_name "Ephb3-201"; protein_id "ENSMUSP00000006112.7"; transcript_support_level "1"; mgi_id "MGI:104770"; tag "basic"; ccdsid "CCDS28060.1"; havana_gene "OTTMUSG00000035120.1"; havana_transcript "OTTMUST00000089377.1";
chr16	HAVANA	exon	21035946	21036101	.	+	.	gene_id "ENSMUSG00000005958.16"; transcript_id "ENSMUST00000006112.7"; exon_number "10"; exon_id "ENSMUSE00001290110.2"; gene_type "protein_coding"; gene_name "Ephb3"; transcript_type "protein_coding"; transcript_name "Ephb3-201"; protein_id "ENSMUSP00000006112.7"; transcript_support_level "1"; mgi_id "MGI:104770"; tag "basic"; ccdsid "CCDS28060.1"; havana_gene "OTTMUSG00000035120.1"; havana_transcript "OTTMUST00000089377.1";
chr16	HAVANA	CDS	21036765	21037115	.	+	.	gene_id "ENSMUSG00000005958.16"; transcript_id "ENSMUST00000006112.7"; exon_number "11"; exon_id "ENSMUSE00001260474.2"; gene_type "protein_coding"; gene_name "Ephb3"; transcript_type "protein_coding"; transcript_name "Ephb3-201"; protein_id "ENSMUSP00000006112.7"; transcript_support_level "1"; mgi_id "MGI:104770"; tag "basic"; ccdsid "CCDS28060.1"; havana_gene "OTTMUSG00000035120.1"; havana_transcript "OTTMUST00000089377.1";
chr16	HAVANA	exon	21036765	21037115	.	+	.	gene_id "ENSMUSG00000005958.16"; transcript_id "ENSMUST00000006112.7"; exon_number "12"; exon_id "ENSMUSE00001260474.2"; gene_type "protein_coding"; gene_name "Ephb3"; transcript_type "protein_coding"; transcript_name "Ephb3-201"; protein_id "ENSMUSP00000006112.7"; transcript_support_level "1"; mgi_id "MGI:104770"; tag "basic"; ccdsid "CCDS28060.1"; havana_gene "OTTMUSG00000035120.1"; havana_transcript "OTTMUST00000089377.1";
chr16	HAVANA	CDS	21037245	21037369	.	+	.	gene_id "ENSMUSG00000005958.16"; transcript_id "ENSMUST00000006112.7"; exon_number "13"; exon_id "ENSMUSE00001284795.2"; gene_type "protein_coding"; gene_name "Ephb3"; transcript_type "protein_coding"; transcript_name "Ephb3-201"; protein_id "ENSMUSP00000006112.7"; transcript_support_level "1"; mgi_id "MGI:104770"; tag "basic"; ccdsid "CCDS28060.1"; havana_gene "OTTMUSG00000035120.1"; havana_transcript "OTTMUST00000089377.1";
chr16	HAVANA	exon	21037245	21037369	.	+	.	gene_id "ENSMUSG00000005958.16"; transcript_id "ENSMUST00000006112.7"; exon_number "14"; exon_id "ENSMUSE00001284795.2"; gene_type "protein_coding"; gene_name "Ephb3"; transcript_type "protein_coding"; transcript_name "Ephb3-201"; protein_id "ENSMUSP00000006112.7"; transcript_support_level "1"; mgi_id "MGI:104770"; tag "basic"; ccdsid "CCDS28060.1"; havana_gene "OTTMUSG00000035120.1"; havana_transcript "OTTMUST00000089377.1";
chr16	HAVANA	CDS	21037544	21037703	.	+	.	gene_id "ENSMUSG00000005958.16"; transcript_id "ENSMUST00000006112.7"; exon_number "15"; exon_id "ENSMUSE00001277642.2"; gene_type "protein_coding"; gene_name "Ephb3"; transcript_type "protein_coding"; transcript_name "Ephb3-201"; protein_id "ENSMUSP00000006112.7"; transcript_support_level "1"; mgi_id "MGI:104770"; tag "basic"; ccdsid "CCDS28060.1"; havana_gene "OTTMUSG00000035120.1"; havana_transcript "OTTMUST00000089377.1";
chr16	HAVANA	exon	21037544	21037703	.	+	.	gene_id "ENSMUSG00000005958.16"; transcript_id "ENSMUST00000006112.7"; exon_number "16"; exon_id "ENSMUSE00001277642.2"; gene_type "protein_coding"; gene_name "Ephb3"; transcript_type "protein_coding"; transcript_name "Ephb3-201"; protein_id "ENSMUSP00000006112.7"; transcript_support_level "1"; mgi_id "MGI:104770"; tag "basic"; ccdsid "CCDS28060.1"; havana_gene "OTTMUSG00000035120.1"; havana_transcript "OTTMUST00000089377.1";
chr16	HAVANA	CDS	21037789	21037897	.	+	.	gene_id "ENSMUSG00000005958.16"; transcript_id "ENSMUST00000006112.7"; exon_number "17"; exon_id "ENSMUSE00001292543.2"; gene_type "protein_coding"; gene_name "Ephb3"; transcript_type "protein_coding"; transcript_name "Ephb3-201"; protein_id "ENSMUSP00000006112.7"; transcript_support_level "1"; mgi_id "MGI:104770"; tag "basic"; ccdsid "CCDS28060.1"; havana_gene "OTTMUSG00000035120.1"; havana_transcript "OTTMUST00000089377.1";
chr16	HAVANA	exon	21037789	21037897	.	+	.	gene_id "ENSMUSG00000005958.16"; transcript_id "ENSMUST00000006112.7"; exon_number "18"; exon_id "ENSMUSE00001292543.2"; gene_type "protein_coding"; gene_name "Ephb3"; transcript_type "protein_coding"; transcript_name "Ephb3-201"; protein_id "ENSMUSP00000006112.7"; transcript_support_level "1"; mgi_id "MGI:104770"; tag "basic"; ccdsid "CCDS28060.1"; havana_gene "OTTMUSG00000035120.1"; havana_transcript "OTTMUST00000089377.1";
chr16	HAVANA	CDS	21038205	21038257	.	+	.	gene_id "ENSMUSG00000005958.16"; transcript_id "ENSMUST00000006112.7"; exon_number "19"; exon_id "ENSMUSE00001241375.2"; gene_type "protein_coding"; gene_name "Ephb3"; transcript_type "protein_coding"; transcript_name "Ephb3-201"; protein_id "ENSMUSP00000006112.7"; transcript_support_level "1"; mgi_id "MGI:104770"; tag "basic"; ccdsid "CCDS28060.1"; havana_gene "OTTMUSG00000035120.1"; havana_transcript "OTTMUST00000089377.1";
chr16	HAVANA	exon	21038205	21038257	.	+	.	gene_id "ENSMUSG00000005958.16"; transcript_id "ENSMUST00000006112.7"; exon_number "20"; exon_id "ENSMUSE00001241375.2"; gene_type "protein_coding"; gene_name "Ephb3"; transcript_type "protein_coding"; transcript_name "Ephb3-201"; protein_id "ENSMUSP00000006112.7"; transcript_support_level "1"; mgi_id "MGI:104770"; tag "basic"; ccdsid "CCDS28060.1"; havana_gene "OTTMUSG00000035120.1"; havana_transcript "OTTMUST00000089377.1";
chr16	HAVANA	CDS	21039170	21039292	.	+	.	gene_id "ENSMUSG00000005958.16"; transcript_id "ENSMUST00000006112.7"; exon_number "21"; exon_id "ENSMUSE00001236541.2"; gene_type "protein_coding"; gene_name "Ephb3"; transcript_type "protein_coding"; transcript_name "Ephb3-201"; protein_id "ENSMUSP00000006112.7"; transcript_support_level "1"; mgi_id "MGI:104770"; tag "basic"; ccdsid "CCDS28060.1"; havana_gene "OTTMUSG00000035120.1"; havana_transcript "OTTMUST00000089377.1";
chr16	HAVANA	exon	21039170	21039292	.	+	.	gene_id "ENSMUSG00000005958.16"; transcript_id "ENSMUST00000006112.7"; exon_number "22"; exon_id "ENSMUSE00001236541.2"; gene_type "protein_coding"; gene_name "Ephb3"; transcript_type "protein_coding"; transcript_name "Ephb3-201"; protein_id "ENSMUSP00000006112.7"; transcript_support_level "1"; mgi_id "MGI:104770"; tag "basic"; ccdsid "CCDS28060.1"; havana_gene "OTTMUSG00000035120.1"; havana_transcript "OTTMUST00000089377.1";
chr16	HAVANA	CDS	21039397	21039644	.	+	.	gene_id "ENSMUSG00000005958.16"; transcript_id "ENSMUST00000006112.7"; exon_number "23"; exon_id "ENSMUSE00001214149.2"; gene_type "protein_coding"; gene_name "Ephb3"; transcript_type "protein_coding"; transcript_name "Ephb3-201"; protein_id "ENSMUSP00000006112.7"; transcript_support_level "1"; mgi_id "MGI:104770"; tag "basic"; ccdsid "CCDS28060.1"; havana_gene "OTTMUSG00000035120.1"; havana_transcript "OTTMUST00000089377.1";
chr16	HAVANA	exon	21039397	21039644	.	+	.	gene_id "ENSMUSG00000005958.16"; transcript_id "ENSMUST00000006112.7"; exon_number "24"; exon_id "ENSMUSE00001214149.2"; gene_type "protein_coding"; gene_name "Ephb3"; transcript_type "protein_coding"; transcript_name "Ephb3-201"; protein_id "ENSMUSP00000006112.7"; transcript_support_level "1"; mgi_id "MGI:104770"; tag "basic"; ccdsid "CCDS28060.1"; havana_gene "OTTMUSG00000035120.1"; havana_transcript "OTTMUST00000089377.1";
chr16	HAVANA	CDS	21040035	21040250	.	+	.	gene_id "ENSMUSG00000005958.16"; transcript_id "ENSMUST00000006112.7"; exon_number "25"; exon_id "ENSMUSE00001214281.2"; gene_type "protein_coding"; gene_name "Ephb3"; transcript_type "protein_coding"; transcript_name "Ephb3-201"; protein_id "ENSMUSP00000006112.7"; transcript_support_level "1"; mgi_id "MGI:104770"; tag "basic"; ccdsid "CCDS28060.1"; havana_gene "OTTMUSG00000035120.1"; havana_transcript "OTTMUST00000089377.1";
chr16	HAVANA	exon	21040035	21040250	.	+	.	gene_id "ENSMUSG00000005958.16"; transcript_id "ENSMUST00000006112.7"; exon_number "26"; exon_id "ENSMUSE00001214281.2"; gene_type "protein_coding"; gene_name "Ephb3"; transcript_type "protein_coding"; transcript_name "Ephb3-201"; protein_id "ENSMUSP00000006112.7"; transcript_support_level "1"; mgi_id "MGI:104770"; tag "basic"; ccdsid "CCDS28060.1"; havana_gene "OTTMUSG00000035120.1"; havana_transcript "OTTMUST00000089377.1";
chr16	HAVANA	CDS	21040377	21040526	.	+	.	gene_id "ENSMUSG00000005958.16"; transcript_id "ENSMUST00000006112.7"; exon_number "27"; exon_id "ENSMUSE00001304680.2"; gene_type "protein_coding"; gene_name "Ephb3"; transcript_type "protein_coding"; transcript_name "Ephb3-201"; protein_id "ENSMUSP00000006112.7"; transcript_support_level "1"; mgi_id "MGI:104770"; tag "basic"; ccdsid "CCDS28060.1"; havana_gene "OTTMUSG00000035120.1"; havana_transcript "OTTMUST00000089377.1";
chr16	HAVANA	exon	21040377	21040526	.	+	.	gene_id "ENSMUSG00000005958.16"; transcript_id "ENSMUST00000006112.7"; exon_number "28"; exon_id "ENSMUSE00001304680.2"; gene_type "protein_coding"; gene_name "Ephb3"; transcript_type "protein_coding"; transcript_name "Ephb3-201"; protein_id "ENSMUSP00000006112.7"; transcript_support_level "1"; mgi_id "MGI:104770"; tag "basic"; ccdsid "CCDS28060.1"; havana_gene "OTTMUSG00000035120.1"; havana_transcript "OTTMUST00000089377.1";
chr16	HAVANA	CDS	21040615	21040808	.	+	.	gene_id "ENSMUSG00000005958.16"; transcript_id "ENSMUST00000006112.7"; exon_number "29"; exon_id "ENSMUSE00001300308.2"; gene_type "protein_coding"; gene_name "Ephb3"; transcript_type "protein_coding"; transcript_name "Ephb3-201"; protein_id "ENSMUSP00000006112.7"; transcript_support_level "1"; mgi_id "MGI:104770"; tag "basic"; ccdsid "CCDS28060.1"; havana_gene "OTTMUSG00000035120.1"; havana_transcript "OTTMUST00000089377.1";
chr16	HAVANA	exon	21040615	21040808	.	+	.	gene_id "ENSMUSG00000005958.16"; transcript_id "ENSMUST00000006112.7"; exon_number "30"; exon_id "ENSMUSE00001300308.2"; gene_type "protein_coding"; gene_name "Ephb3"; transcript_type "protein_coding"; transcript_name "Ephb3-201"; protein_id "ENSMUSP00000006112.7"; transcript_support_level "1"; mgi_id "MGI:104770"; tag "basic"; ccdsid "CCDS28060.1"; havana_gene "OTTMUSG00000035120.1"; havana_transcript "OTTMUST00000089377.1";
chr16	HAVANA	CDS	21040899	21041054	.	+	.	gene_id "ENSMUSG00000005958.16"; transcript_id "ENSMUST00000006112.7"; exon_number "31"; exon_id "ENSMUSE00001220793.2"; gene_type "protein_coding"; gene_name "Ephb3"; transcript_type "protein_coding"; transcript_name "Ephb3-201"; protein_id "ENSMUSP00000006112.7"; transcript_support_level "1"; mgi_id "MGI:104770"; tag "basic"; ccdsid "CCDS28060.1"; havana_gene "OTTMUSG00000035120.1"; havana_transcript "OTTMUST00000089377.1";
chr16	HAVANA	exon	21040899	21041054	.	+	.	gene_id "ENSMUSG00000005958.16"; transcript_id "ENSMUST00000006112.7"; exon_number "32"; exon_id "ENSMUSE00001220793.2"; gene_type "protein_coding"; gene_name "Ephb3"; transcript_type "protein_coding"; transcript_name "Ephb3-201"; protein_id "ENSMUSP00000006112.7"; transcript_support_level "1"; mgi_id "MGI:104770"; tag "basic"; ccdsid "CCDS28060.1"; havana_gene "OTTMUSG00000035120.1"; havana_transcript "OTTMUST00000089377.1";
chr16	HAVANA	CDS	21041158	21041263	.	+	.	gene_id "ENSMUSG00000005958.16"; transcript_id "ENSMUST00000006112.7"; exon_number "33"; exon_id "1323";
chr16	HAVANA	exon	21041158	21042054	.	+	.	gene_id "ENSMUSG00000005958.16"; transcript_id "ENSMUST00000006112.7"; exon_number "34"; exon_id "ENSMUSE00000861431.2"; gene_type "protein_coding"; gene_name "Ephb3"; transcript_type "protein_coding"; transcript_name "Ephb3-201"; protein_id "ENSMUSP00000006112.7"; transcript_support_level "1"; mgi_id "MGI:104770"; tag "basic"; ccdsid "CCDS28060.1"; havana_gene "OTTMUSG00000035120.1"; havana_transcript "OTTMUST00000089377.1";
chr16	HAVANA	stop_codon	21041264	21041266	.	+	.	gene_id "ENSMUSG00000005958.16"; transcript_id "ENSMUST00000006112.7"; exon_number "35"; exon_id "1324";
chr16	HAVANA	UTR	21041264	21042054	.	+	.	gene_id "ENSMUSG00000005958.16"; transcript_id "ENSMUST00000006112.7"; exon_number "36"; exon_id "1325";
chr16	IsoQuant	gene	21028631	21032314	.	+	.	gene_id "novel_gene_chr16_2791"; transcripts "1";
chr16	IsoQuant	transcript	21028631	21032314	.	+	.	gene_id "novel_gene_chr16_2791"; transcript_id "transcript2790.chr16.nnic"; exons "1";
chr16	IsoQuant	exon	21028631	21032314	.	+	.	gene_id "novel_gene_chr16_2791"; transcript_id "transcript2790.chr16.nnic"; exon_number "1"; exon_id "1326";
chr16	HAVANA	gene	21140249	21152139	.	-	.	gene_id "ENSMUSG00000121787.2"; transcripts "1"; gene_type "lncRNA"; gene_name "Magef1"; tag "overlaps_pseudogene";
chr16	HAVANA	transcript	21150643	21152139	.	-	.	gene_id "ENSMUSG00000121787.2"; transcript_id "ENSMUST00000231504.3"; exons "1"; gene_type "lncRNA"; gene_name "Magef1"; transcript_type "lncRNA"; transcript_name "Magef1-202"; tag "TAGENE"; havana_transcript "OTTMUST00000173136.1";
chr16	HAVANA	exon	21150643	21152139	.	-	.	gene_id "ENSMUSG00000121787.2"; transcript_id "ENSMUST00000231504.3"; exon_number "1"; exon_id "ENSMUSE00001485923.1"; gene_type "lncRNA"; gene_name "Magef1"; transcript_type "lncRNA"; transcript_name "Magef1-202"; tag "TAGENE"; havana_transcript "OTTMUST00000173136.1";
chr16	HAVANA	gene	21241867	21463430	.	+	.	gene_id "ENSMUSG00000033653.20"; transcripts "6"; gene_type "protein_coding"; gene_name "Vps8"; mgi_id "MGI:2146407"; havana_gene "OTTMUSG00000027225.1";
chr16	IsoQuant	transcript	21241867	21463425	.	+	.	gene_id "ENSMUSG00000033653.20"; transcript_id "transcript2793.chr16.nic"; exons "48";
chr16	IsoQuant	exon	21241867	21241975	.	+	.	gene_id "ENSMUSG00000033653.20"; transcript_id "transcript2793.chr16.nic"; exon_number "1"; exon_id "1327";
chr16	IsoQuant	exon	21253437	21253813	.	+	.	gene_id "ENSMUSG00000033653.20"; transcript_id "transcript2793.chr16.nic"; exon_number "2"; exon_id "ENSMUSE00000884574.2";
chr16	IsoQuant	exon	21254503	21254571	.	+	.	gene_id "ENSMUSG00000033653.20"; transcript_id "transcript2793.chr16.nic"; exon_number "3"; exon_id "ENSMUSE00000620743.2";
chr16	IsoQuant	exon	21261084	21261214	.	+	.	gene_id "ENSMUSG00000033653.20"; transcript_id "transcript2793.chr16.nic"; exon_number "4"; exon_id "ENSMUSE00000620742.2";
chr16	IsoQuant	exon	21262839	21262932	.	+	.	gene_id "ENSMUSG00000033653.20"; transcript_id "transcript2793.chr16.nic"; exon_number "5"; exon_id "ENSMUSE00000620741.2";
chr16	IsoQuant	exon	21266005	21266037	.	+	.	gene_id "ENSMUSG00000033653.20"; transcript_id "transcript2793.chr16.nic"; exon_number "6"; exon_id "ENSMUSE00000620740.2";
chr16	IsoQuant	exon	21267099	21267153	.	+	.	gene_id "ENSMUSG00000033653.20"; transcript_id "transcript2793.chr16.nic"; exon_number "7"; exon_id "ENSMUSE00000620739.2";
chr16	IsoQuant	exon	21270106	21270111	.	+	.	gene_id "ENSMUSG00000033653.20"; transcript_id "transcript2793.chr16.nic"; exon_number "8"; exon_id "ENSMUSE00001467116.2";
chr16	IsoQuant	exon	21274979	21275103	.	+	.	gene_id "ENSMUSG00000033653.20"; transcript_id "transcript2793.chr16.nic"; exon_number "9"; exon_id "ENSMUSE00000620738.2";
chr16	IsoQuant	exon	21276129	21276215	.	+	.	gene_id "ENSMUSG00000033653.20"; transcript_id "transcript2793.chr16.nic"; exon_number "10"; exon_id "ENSMUSE00000620737.2";
chr16	IsoQuant	exon	21278491	21278558	.	+	.	gene_id "ENSMUSG00000033653.20"; transcript_id "transcript2793.chr16.nic"; exon_number "11"; exon_id "ENSMUSE00000620736.2";
chr16	IsoQuant	exon	21279872	21280025	.	+	.	gene_id "ENSMUSG00000033653.20"; transcript_id "transcript2793.chr16.nic"; exon_number "12"; exon_id "ENSMUSE00000620699.2";
chr16	IsoQuant	exon	21280128	21280187	.	+	.	gene_id "ENSMUSG00000033653.20"; transcript_id "transcript2793.chr16.nic"; exon_number "13"; exon_id "ENSMUSE00000644855.2";
chr16	IsoQuant	exon	21282345	21282452	.	+	.	gene_id "ENSMUSG00000033653.20"; transcript_id "transcript2793.chr16.nic"; exon_number "14"; exon_id "ENSMUSE00000644854.2";
chr16	IsoQuant	exon	21285164	21285244	.	+	.	gene_id "ENSMUSG00000033653.20"; transcript_id "transcript2793.chr16.nic"; exon_number "15"; exon_id "ENSMUSE00000644853.2";
chr16	IsoQuant	exon	21288867	21289037	.	+	.	gene_id "ENSMUSG00000033653.20"; transcript_id "transcript2793.chr16.nic"; exon_number "16"; exon_id "ENSMUSE00000644852.2";
chr16	IsoQuant	exon	21293998	21294072	.	+	.	gene_id "ENSMUSG00000033653.20"; transcript_id "transcript2793.chr16.nic"; exon_number "17"; exon_id "ENSMUSE00000644851.2";
chr16	IsoQuant	exon	21295224	21295259	.	+	.	gene_id "ENSMUSG00000033653.20"; transcript_id "transcript2793.chr16.nic"; exon_number "18"; exon_id "ENSMUSE00000644850.2";
chr16	IsoQuant	exon	21296236	21296326	.	+	.	gene_id "ENSMUSG00000033653.20"; transcript_id "transcript2793.chr16.nic"; exon_number "19"; exon_id "ENSMUSE00000644849.2";
chr16	IsoQuant	exon	21296595	21296641	.	+	.	gene_id "ENSMUSG00000033653.20"; transcript_id "transcript2793.chr16.nic"; exon_number "20"; exon_id "ENSMUSE00000644847.2";
chr16	IsoQuant	exon	21297144	21297233	.	+	.	gene_id "ENSMUSG00000033653.20"; transcript_id "transcript2793.chr16.nic"; exon_number "21"; exon_id "ENSMUSE00000644846.2";
chr16	IsoQuant	exon	21314630	21314676	.	+	.	gene_id "ENSMUSG00000033653.20"; transcript_id "transcript2793.chr16.nic"; exon_number "22"; exon_id "ENSMUSE00000644845.2";
chr16	IsoQuant	exon	21318938	21319160	.	+	.	gene_id "ENSMUSG00000033653.20"; transcript_id "transcript2793.chr16.nic"; exon_number "23"; exon_id "ENSMUSE00000644844.2";
chr16	IsoQuant	exon	21323148	21323237	.	+	.	gene_id "ENSMUSG00000033653.20"; transcript_id "transcript2793.chr16.nic"; exon_number "24"; exon_id "ENSMUSE00000644843.2";
chr16	IsoQuant	exon	21325520	21325571	.	+	.	gene_id "ENSMUSG00000033653.20"; transcript_id "transcript2793.chr16.nic"; exon_number "25"; exon_id "ENSMUSE00000644842.2";
chr16	IsoQuant	exon	21330269	21330311	.	+	.	gene_id "ENSMUSG00000033653.20"; transcript_id "transcript2793.chr16.nic"; exon_number "26"; exon_id "ENSMUSE00001294711.2";
chr16	IsoQuant	exon	21336033	21336105	.	+	.	gene_id "ENSMUSG00000033653.20"; transcript_id "transcript2793.chr16.nic"; exon_number "27"; exon_id "ENSMUSE00001446887.2";
chr16	IsoQuant	exon	21336863	21336982	.	+	.	gene_id "ENSMUSG00000033653.20"; transcript_id "transcript2793.chr16.nic"; exon_number "28"; exon_id "ENSMUSE00001447569.2";
chr16	IsoQuant	exon	21340634	21340705	.	+	.	gene_id "ENSMUSG00000033653.20"; transcript_id "transcript2793.chr16.nic"; exon_number "29"; exon_id "ENSMUSE00001447418.2";
chr16	IsoQuant	exon	21345127	21345246	.	+	.	gene_id "ENSMUSG00000033653.20"; transcript_id "transcript2793.chr16.nic"; exon_number "30"; exon_id "ENSMUSE00001443912.2";
chr16	IsoQuant	exon	21346286	21346342	.	+	.	gene_id "ENSMUSG00000033653.20"; transcript_id "transcript2793.chr16.nic"; exon_number "31"; exon_id "ENSMUSE00000644836.2";
chr16	IsoQuant	exon	21350030	21350112	.	+	.	gene_id "ENSMUSG00000033653.20"; transcript_id "transcript2793.chr16.nic"; exon_number "32"; exon_id "ENSMUSE00001271666.2";
chr16	IsoQuant	exon	21351033	21351117	.	+	.	gene_id "ENSMUSG00000033653.20"; transcript_id "transcript2793.chr16.nic"; exon_number "33"; exon_id "ENSMUSE00001238411.2";
chr16	IsoQuant	exon	21351813	21351911	.	+	.	gene_id "ENSMUSG00000033653.20"; transcript_id "transcript2793.chr16.nic"; exon_number "34"; exon_id "ENSMUSE00001265795.2";
chr16	IsoQuant	exon	21358769	21358858	.	+	.	gene_id "ENSMUSG00000033653.20"; transcript_id "transcript2793.chr16.nic"; exon_number "35"; exon_id "ENSMUSE00001238299.2";
chr16	IsoQuant	exon	21362018	21362064	.	+	.	gene_id "ENSMUSG00000033653.20"; transcript_id "transcript2793.chr16.nic"; exon_number "36"; exon_id "ENSMUSE00001246501.2";
chr16	IsoQuant	exon	21372825	21372972	.	+	.	gene_id "ENSMUSG00000033653.20"; transcript_id "transcript2793.chr16.nic"; exon_number "37"; exon_id "ENSMUSE00001444117.2";
chr16	IsoQuant	exon	21378084	21378173	.	+	.	gene_id "ENSMUSG00000033653.20"; transcript_id "transcript2793.chr16.nic"; exon_number "38"; exon_id "ENSMUSE00001308973.2";
chr16	IsoQuant	exon	21378948	21378990	.	+	.	gene_id "ENSMUSG00000033653.20"; transcript_id "transcript2793.chr16.nic"; exon_number "39"; exon_id "ENSMUSE00001444528.2";
chr16	IsoQuant	exon	21381880	21381983	.	+	.	gene_id "ENSMUSG00000033653.20"; transcript_id "transcript2793.chr16.nic"; exon_number "40"; exon_id "ENSMUSE00001447366.2";
chr16	IsoQuant	exon	21386719	21386803	.	+	.	gene_id "ENSMUSG00000033653.20"; transcript_id "transcript2793.chr16.nic"; exon_number "41"; exon_id "ENSMUSE00001446204.2";
chr16	IsoQuant	exon	21387139	21387221	.	+	.	gene_id "ENSMUSG00000033653.20"; transcript_id "transcript2793.chr16.nic"; exon_number "42"; exon_id "ENSMUSE00001444483.2";
chr16	IsoQuant	exon	21393717	21393797	.	+	.	gene_id "ENSMUSG00000033653.20"; transcript_id "transcript2793.chr16.nic"; exon_number "43"; exon_id "ENSMUSE00001272964.2";
chr16	IsoQuant	exon	21395375	21395544	.	+	.	gene_id "ENSMUSG00000033653.20"; transcript_id "transcript2793.chr16.nic"; exon_number "44"; exon_id "ENSMUSE00001274501.2";
chr16	IsoQuant	exon	21400283	21400448	.	+	.	gene_id "ENSMUSG00000033653.20"; transcript_id "transcript2793.chr16.nic"; exon_number "45"; exon_id "ENSMUSE00001277758.2";
chr16	IsoQuant	exon	21426918	21426971	.	+	.	gene_id "ENSMUSG00000033653.20"; transcript_id "transcript2793.chr16.nic"; exon_number "46"; exon_id "ENSMUSE00001443978.2";
chr16	IsoQuant	exon	21459429	21459509	.	+	.	gene_id "ENSMUSG00000033653.20"; transcript_id "transcript2793.chr16.nic"; exon_number "47"; exon_id "ENSMUSE00001225215.2";
chr16	IsoQuant	exon	21462871	21463425	.	+	.	gene_id "ENSMUSG00000033653.20"; transcript_id "transcript2793.chr16.nic"; exon_number "48"; exon_id "ENSMUSE00000717587.2";
chr16	IsoQuant	transcript	21241879	21463425	.	+	.	gene_id "ENSMUSG00000033653.20"; transcript_id "transcript2797.chr16.nic"; exons "47";
chr16	IsoQuant	exon	21241879	21241975	.	+	.	gene_id "ENSMUSG00000033653.20"; transcript_id "transcript2797.chr16.nic"; exon_number "1"; exon_id "1328";
chr16	IsoQuant	exon	21253490	21253813	.	+	.	gene_id "ENSMUSG00000033653.20"; transcript_id "transcript2797.chr16.nic"; exon_number "2"; exon_id "ENSMUSE00000721853.2";
chr16	IsoQuant	exon	21254503	21254571	.	+	.	gene_id "ENSMUSG00000033653.20"; transcript_id "transcript2797.chr16.nic"; exon_number "3"; exon_id "ENSMUSE00000620743.2";
chr16	IsoQuant	exon	21261084	21261214	.	+	.	gene_id "ENSMUSG00000033653.20"; transcript_id "transcript2797.chr16.nic"; exon_number "4"; exon_id "ENSMUSE00000620742.2";
chr16	IsoQuant	exon	21262839	21262932	.	+	.	gene_id "ENSMUSG00000033653.20"; transcript_id "transcript2797.chr16.nic"; exon_number "5"; exon_id "ENSMUSE00000620741.2";
chr16	IsoQuant	exon	21266005	21266037	.	+	.	gene_id "ENSMUSG00000033653.20"; transcript_id "transcript2797.chr16.nic"; exon_number "6"; exon_id "ENSMUSE00000620740.2";
chr16	IsoQuant	exon	21267099	21267153	.	+	.	gene_id "ENSMUSG00000033653.20"; transcript_id "transcript2797.chr16.nic"; exon_number "7"; exon_id "ENSMUSE00000620739.2";
chr16	IsoQuant	exon	21274979	21275103	.	+	.	gene_id "ENSMUSG00000033653.20"; transcript_id "transcript2797.chr16.nic"; exon_number "8"; exon_id "ENSMUSE00000620738.2";
chr16	IsoQuant	exon	21276129	21276215	.	+	.	gene_id "ENSMUSG00000033653.20"; transcript_id "transcript2797.chr16.nic"; exon_number "9"; exon_id "ENSMUSE00000620737.2";
chr16	IsoQuant	exon	21278491	21278558	.	+	.	gene_id "ENSMUSG00000033653.20"; transcript_id "transcript2797.chr16.nic"; exon_number "10"; exon_id "ENSMUSE00000620736.2";
chr16	IsoQuant	exon	21279872	21280025	.	+	.	gene_id "ENSMUSG00000033653.20"; transcript_id "transcript2797.chr16.nic"; exon_number "11"; exon_id "ENSMUSE00000620699.2";
chr16	IsoQuant	exon	21280128	21280187	.	+	.	gene_id "ENSMUSG00000033653.20"; transcript_id "transcript2797.chr16.nic"; exon_number "12"; exon_id "ENSMUSE00000644855.2";
chr16	IsoQuant	exon	21282345	21282452	.	+	.	gene_id "ENSMUSG00000033653.20"; transcript_id "transcript2797.chr16.nic"; exon_number "13"; exon_id "ENSMUSE00000644854.2";
chr16	IsoQuant	exon	21285164	21285244	.	+	.	gene_id "ENSMUSG00000033653.20"; transcript_id "transcript2797.chr16.nic"; exon_number "14"; exon_id "ENSMUSE00000644853.2";
chr16	IsoQuant	exon	21288867	21289037	.	+	.	gene_id "ENSMUSG00000033653.20"; transcript_id "transcript2797.chr16.nic"; exon_number "15"; exon_id "ENSMUSE00000644852.2";
chr16	IsoQuant	exon	21293998	21294072	.	+	.	gene_id "ENSMUSG00000033653.20"; transcript_id "transcript2797.chr16.nic"; exon_number "16"; exon_id "ENSMUSE00000644851.2";
chr16	IsoQuant	exon	21295224	21295259	.	+	.	gene_id "ENSMUSG00000033653.20"; transcript_id "transcript2797.chr16.nic"; exon_number "17"; exon_id "ENSMUSE00000644850.2";
chr16	IsoQuant	exon	21296236	21296326	.	+	.	gene_id "ENSMUSG00000033653.20"; transcript_id "transcript2797.chr16.nic"; exon_number "18"; exon_id "ENSMUSE00000644849.2";
chr16	IsoQuant	exon	21296595	21296641	.	+	.	gene_id "ENSMUSG00000033653.20"; transcript_id "transcript2797.chr16.nic"; exon_number "19"; exon_id "ENSMUSE00000644847.2";
chr16	IsoQuant	exon	21297144	21297233	.	+	.	gene_id "ENSMUSG00000033653.20"; transcript_id "transcript2797.chr16.nic"; exon_number "20"; exon_id "ENSMUSE00000644846.2";
chr16	IsoQuant	exon	21314630	21314676	.	+	.	gene_id "ENSMUSG00000033653.20"; transcript_id "transcript2797.chr16.nic"; exon_number "21"; exon_id "ENSMUSE00000644845.2";
chr16	IsoQuant	exon	21318938	21319160	.	+	.	gene_id "ENSMUSG00000033653.20"; transcript_id "transcript2797.chr16.nic"; exon_number "22"; exon_id "ENSMUSE00000644844.2";
chr16	IsoQuant	exon	21323148	21323237	.	+	.	gene_id "ENSMUSG00000033653.20"; transcript_id "transcript2797.chr16.nic"; exon_number "23"; exon_id "ENSMUSE00000644843.2";
chr16	IsoQuant	exon	21325520	21325571	.	+	.	gene_id "ENSMUSG00000033653.20"; transcript_id "transcript2797.chr16.nic"; exon_number "24"; exon_id "ENSMUSE00000644842.2";
chr16	IsoQuant	exon	21330269	21330311	.	+	.	gene_id "ENSMUSG00000033653.20"; transcript_id "transcript2797.chr16.nic"; exon_number "25"; exon_id "ENSMUSE00001294711.2";
chr16	IsoQuant	exon	21336033	21336105	.	+	.	gene_id "ENSMUSG00000033653.20"; transcript_id "transcript2797.chr16.nic"; exon_number "26"; exon_id "ENSMUSE00001446887.2";
chr16	IsoQuant	exon	21336863	21336982	.	+	.	gene_id "ENSMUSG00000033653.20"; transcript_id "transcript2797.chr16.nic"; exon_number "27"; exon_id "ENSMUSE00001447569.2";
chr16	IsoQuant	exon	21340634	21340705	.	+	.	gene_id "ENSMUSG00000033653.20"; transcript_id "transcript2797.chr16.nic"; exon_number "28"; exon_id "ENSMUSE00001447418.2";
chr16	IsoQuant	exon	21345127	21345246	.	+	.	gene_id "ENSMUSG00000033653.20"; transcript_id "transcript2797.chr16.nic"; exon_number "29"; exon_id "ENSMUSE00001443912.2";
chr16	IsoQuant	exon	21346286	21346342	.	+	.	gene_id "ENSMUSG00000033653.20"; transcript_id "transcript2797.chr16.nic"; exon_number "30"; exon_id "ENSMUSE00000644836.2";
chr16	IsoQuant	exon	21350030	21350112	.	+	.	gene_id "ENSMUSG00000033653.20"; transcript_id "transcript2797.chr16.nic"; exon_number "31"; exon_id "ENSMUSE00001271666.2";
chr16	IsoQuant	exon	21351033	21351117	.	+	.	gene_id "ENSMUSG00000033653.20"; transcript_id "transcript2797.chr16.nic"; exon_number "32"; exon_id "ENSMUSE00001238411.2";
chr16	IsoQuant	exon	21351813	21351911	.	+	.	gene_id "ENSMUSG00000033653.20"; transcript_id "transcript2797.chr16.nic"; exon_number "33"; exon_id "ENSMUSE00001265795.2";
chr16	IsoQuant	exon	21358769	21358858	.	+	.	gene_id "ENSMUSG00000033653.20"; transcript_id "transcript2797.chr16.nic"; exon_number "34"; exon_id "ENSMUSE00001238299.2";
chr16	IsoQuant	exon	21362018	21362064	.	+	.	gene_id "ENSMUSG00000033653.20"; transcript_id "transcript2797.chr16.nic"; exon_number "35"; exon_id "ENSMUSE00001246501.2";
chr16	IsoQuant	exon	21372825	21372972	.	+	.	gene_id "ENSMUSG00000033653.20"; transcript_id "transcript2797.chr16.nic"; exon_number "36"; exon_id "ENSMUSE00001444117.2";
chr16	IsoQuant	exon	21378084	21378173	.	+	.	gene_id "ENSMUSG00000033653.20"; transcript_id "transcript2797.chr16.nic"; exon_number "37"; exon_id "ENSMUSE00001308973.2";
chr16	IsoQuant	exon	21378948	21378990	.	+	.	gene_id "ENSMUSG00000033653.20"; transcript_id "transcript2797.chr16.nic"; exon_number "38"; exon_id "ENSMUSE00001444528.2";
chr16	IsoQuant	exon	21381880	21381983	.	+	.	gene_id "ENSMUSG00000033653.20"; transcript_id "transcript2797.chr16.nic"; exon_number "39"; exon_id "ENSMUSE00001447366.2";
chr16	IsoQuant	exon	21386719	21386803	.	+	.	gene_id "ENSMUSG00000033653.20"; transcript_id "transcript2797.chr16.nic"; exon_number "40"; exon_id "ENSMUSE00001446204.2";
chr16	IsoQuant	exon	21387139	21387221	.	+	.	gene_id "ENSMUSG00000033653.20"; transcript_id "transcript2797.chr16.nic"; exon_number "41"; exon_id "ENSMUSE00001444483.2";
chr16	IsoQuant	exon	21393717	21393797	.	+	.	gene_id "ENSMUSG00000033653.20"; transcript_id "transcript2797.chr16.nic"; exon_number "42"; exon_id "ENSMUSE00001272964.2";
chr16	IsoQuant	exon	21395375	21395544	.	+	.	gene_id "ENSMUSG00000033653.20"; transcript_id "transcript2797.chr16.nic"; exon_number "43"; exon_id "ENSMUSE00001274501.2";
chr16	IsoQuant	exon	21400283	21400448	.	+	.	gene_id "ENSMUSG00000033653.20"; transcript_id "transcript2797.chr16.nic"; exon_number "44"; exon_id "ENSMUSE00001277758.2";
chr16	IsoQuant	exon	21426918	21426971	.	+	.	gene_id "ENSMUSG00000033653.20"; transcript_id "transcript2797.chr16.nic"; exon_number "45"; exon_id "ENSMUSE00001443978.2";
chr16	IsoQuant	exon	21459429	21459509	.	+	.	gene_id "ENSMUSG00000033653.20"; transcript_id "transcript2797.chr16.nic"; exon_number "46"; exon_id "ENSMUSE00001225215.2";
chr16	IsoQuant	exon	21462871	21463425	.	+	.	gene_id "ENSMUSG00000033653.20"; transcript_id "transcript2797.chr16.nic"; exon_number "47"; exon_id "ENSMUSE00000717587.2";
chr16	IsoQuant	transcript	21241867	21463425	.	+	.	gene_id "ENSMUSG00000033653.20"; transcript_id "transcript2800.chr16.nic"; exons "46";
chr16	IsoQuant	exon	21241867	21241975	.	+	.	gene_id "ENSMUSG00000033653.20"; transcript_id "transcript2800.chr16.nic"; exon_number "1"; exon_id "chr16.1327";
chr16	IsoQuant	exon	21253437	21253813	.	+	.	gene_id "ENSMUSG00000033653.20"; transcript_id "transcript2800.chr16.nic"; exon_number "2"; exon_id "ENSMUSE00000884574.2";
chr16	IsoQuant	exon	21254503	21254571	.	+	.	gene_id "ENSMUSG00000033653.20"; transcript_id "transcript2800.chr16.nic"; exon_number "3"; exon_id "ENSMUSE00000620743.2";
chr16	IsoQuant	exon	21261084	21261214	.	+	.	gene_id "ENSMUSG00000033653.20"; transcript_id "transcript2800.chr16.nic"; exon_number "4"; exon_id "ENSMUSE00000620742.2";
chr16	IsoQuant	exon	21262839	21262932	.	+	.	gene_id "ENSMUSG00000033653.20"; transcript_id "transcript2800.chr16.nic"; exon_number "5"; exon_id "ENSMUSE00000620741.2";
chr16	IsoQuant	exon	21266005	21266037	.	+	.	gene_id "ENSMUSG00000033653.20"; transcript_id "transcript2800.chr16.nic"; exon_number "6"; exon_id "ENSMUSE00000620740.2";
chr16	IsoQuant	exon	21267099	21267153	.	+	.	gene_id "ENSMUSG00000033653.20"; transcript_id "transcript2800.chr16.nic"; exon_number "7"; exon_id "ENSMUSE00000620739.2";
chr16	IsoQuant	exon	21274979	21275103	.	+	.	gene_id "ENSMUSG00000033653.20"; transcript_id "transcript2800.chr16.nic"; exon_number "8"; exon_id "ENSMUSE00000620738.2";
chr16	IsoQuant	exon	21276129	21276215	.	+	.	gene_id "ENSMUSG00000033653.20"; transcript_id "transcript2800.chr16.nic"; exon_number "9"; exon_id "ENSMUSE00000620737.2";
chr16	IsoQuant	exon	21278491	21278558	.	+	.	gene_id "ENSMUSG00000033653.20"; transcript_id "transcript2800.chr16.nic"; exon_number "10"; exon_id "ENSMUSE00000620736.2";
chr16	IsoQuant	exon	21279872	21280025	.	+	.	gene_id "ENSMUSG00000033653.20"; transcript_id "transcript2800.chr16.nic"; exon_number "11"; exon_id "ENSMUSE00000620699.2";
chr16	IsoQuant	exon	21280128	21280187	.	+	.	gene_id "ENSMUSG00000033653.20"; transcript_id "transcript2800.chr16.nic"; exon_number "12"; exon_id "ENSMUSE00000644855.2";
chr16	IsoQuant	exon	21282345	21282452	.	+	.	gene_id "ENSMUSG00000033653.20"; transcript_id "transcript2800.chr16.nic"; exon_number "13"; exon_id "ENSMUSE00000644854.2";
chr16	IsoQuant	exon	21285164	21285244	.	+	.	gene_id "ENSMUSG00000033653.20"; transcript_id "transcript2800.chr16.nic"; exon_number "14"; exon_id "ENSMUSE00000644853.2";
chr16	IsoQuant	exon	21288867	21289037	.	+	.	gene_id "ENSMUSG00000033653.20"; transcript_id "transcript2800.chr16.nic"; exon_number "15"; exon_id "ENSMUSE00000644852.2";
chr16	IsoQuant	exon	21293998	21294072	.	+	.	gene_id "ENSMUSG00000033653.20"; transcript_id "transcript2800.chr16.nic"; exon_number "16"; exon_id "ENSMUSE00000644851.2";
chr16	IsoQuant	exon	21295224	21295259	.	+	.	gene_id "ENSMUSG00000033653.20"; transcript_id "transcript2800.chr16.nic"; exon_number "17"; exon_id "ENSMUSE00000644850.2";
chr16	IsoQuant	exon	21296236	21296326	.	+	.	gene_id "ENSMUSG00000033653.20"; transcript_id "transcript2800.chr16.nic"; exon_number "18"; exon_id "ENSMUSE00000644849.2";
chr16	IsoQuant	exon	21296595	21296641	.	+	.	gene_id "ENSMUSG00000033653.20"; transcript_id "transcript2800.chr16.nic"; exon_number "19"; exon_id "ENSMUSE00000644847.2";
chr16	IsoQuant	exon	21297144	21297233	.	+	.	gene_id "ENSMUSG00000033653.20"; transcript_id "transcript2800.chr16.nic"; exon_number "20"; exon_id "ENSMUSE00000644846.2";
chr16	IsoQuant	exon	21314630	21314676	.	+	.	gene_id "ENSMUSG00000033653.20"; transcript_id "transcript2800.chr16.nic"; exon_number "21"; exon_id "ENSMUSE00000644845.2";
chr16	IsoQuant	exon	21318938	21319160	.	+	.	gene_id "ENSMUSG00000033653.20"; transcript_id "transcript2800.chr16.nic"; exon_number "22"; exon_id "ENSMUSE00000644844.2";
chr16	IsoQuant	exon	21323148	21323237	.	+	.	gene_id "ENSMUSG00000033653.20"; transcript_id "transcript2800.chr16.nic"; exon_number "23"; exon_id "ENSMUSE00000644843.2";
chr16	IsoQuant	exon	21325520	21325571	.	+	.	gene_id "ENSMUSG00000033653.20"; transcript_id "transcript2800.chr16.nic"; exon_number "24"; exon_id "ENSMUSE00000644842.2";
chr16	IsoQuant	exon	21330269	21330311	.	+	.	gene_id "ENSMUSG00000033653.20"; transcript_id "transcript2800.chr16.nic"; exon_number "25"; exon_id "ENSMUSE00001294711.2";
chr16	IsoQuant	exon	21336033	21336105	.	+	.	gene_id "ENSMUSG00000033653.20"; transcript_id "transcript2800.chr16.nic"; exon_number "26"; exon_id "ENSMUSE00001446887.2";
chr16	IsoQuant	exon	21336863	21336982	.	+	.	gene_id "ENSMUSG00000033653.20"; transcript_id "transcript2800.chr16.nic"; exon_number "27"; exon_id "ENSMUSE00001447569.2";
chr16	IsoQuant	exon	21340634	21340705	.	+	.	gene_id "ENSMUSG00000033653.20"; transcript_id "transcript2800.chr16.nic"; exon_number "28"; exon_id "ENSMUSE00001447418.2";
chr16	IsoQuant	exon	21345127	21345246	.	+	.	gene_id "ENSMUSG00000033653.20"; transcript_id "transcript2800.chr16.nic"; exon_number "29"; exon_id "ENSMUSE00001443912.2";
chr16	IsoQuant	exon	21346286	21346342	.	+	.	gene_id "ENSMUSG00000033653.20"; transcript_id "transcript2800.chr16.nic"; exon_number "30"; exon_id "ENSMUSE00000644836.2";
chr16	IsoQuant	exon	21350030	21350112	.	+	.	gene_id "ENSMUSG00000033653.20"; transcript_id "transcript2800.chr16.nic"; exon_number "31"; exon_id "ENSMUSE00001271666.2";
chr16	IsoQuant	exon	21351033	21351117	.	+	.	gene_id "ENSMUSG00000033653.20"; transcript_id "transcript2800.chr16.nic"; exon_number "32"; exon_id "ENSMUSE00001238411.2";
chr16	IsoQuant	exon	21351813	21351911	.	+	.	gene_id "ENSMUSG00000033653.20"; transcript_id "transcript2800.chr16.nic"; exon_number "33"; exon_id "ENSMUSE00001265795.2";
chr16	IsoQuant	exon	21358769	21358858	.	+	.	gene_id "ENSMUSG00000033653.20"; transcript_id "transcript2800.chr16.nic"; exon_number "34"; exon_id "ENSMUSE00001238299.2";
chr16	IsoQuant	exon	21362018	21362064	.	+	.	gene_id "ENSMUSG00000033653.20"; transcript_id "transcript2800.chr16.nic"; exon_number "35"; exon_id "ENSMUSE00001246501.2";
chr16	IsoQuant	exon	21372825	21372972	.	+	.	gene_id "ENSMUSG00000033653.20"; transcript_id "transcript2800.chr16.nic"; exon_number "36"; exon_id "ENSMUSE00001444117.2";
chr16	IsoQuant	exon	21378084	21378173	.	+	.	gene_id "ENSMUSG00000033653.20"; transcript_id "transcript2800.chr16.nic"; exon_number "37"; exon_id "ENSMUSE00001308973.2";
chr16	IsoQuant	exon	21378948	21378990	.	+	.	gene_id "ENSMUSG00000033653.20"; transcript_id "transcript2800.chr16.nic"; exon_number "38"; exon_id "ENSMUSE00001444528.2";
chr16	IsoQuant	exon	21381880	21381983	.	+	.	gene_id "ENSMUSG00000033653.20"; transcript_id "transcript2800.chr16.nic"; exon_number "39"; exon_id "ENSMUSE00001447366.2";
chr16	IsoQuant	exon	21386719	21386803	.	+	.	gene_id "ENSMUSG00000033653.20"; transcript_id "transcript2800.chr16.nic"; exon_number "40"; exon_id "ENSMUSE00001446204.2";
chr16	IsoQuant	exon	21387139	21387221	.	+	.	gene_id "ENSMUSG00000033653.20"; transcript_id "transcript2800.chr16.nic"; exon_number "41"; exon_id "ENSMUSE00001444483.2";
chr16	IsoQuant	exon	21393717	21393797	.	+	.	gene_id "ENSMUSG00000033653.20"; transcript_id "transcript2800.chr16.nic"; exon_number "42"; exon_id "ENSMUSE00001272964.2";
chr16	IsoQuant	exon	21395375	21395544	.	+	.	gene_id "ENSMUSG00000033653.20"; transcript_id "transcript2800.chr16.nic"; exon_number "43"; exon_id "ENSMUSE00001274501.2";
chr16	IsoQuant	exon	21400283	21400448	.	+	.	gene_id "ENSMUSG00000033653.20"; transcript_id "transcript2800.chr16.nic"; exon_number "44"; exon_id "ENSMUSE00001277758.2";
chr16	IsoQuant	exon	21459429	21459509	.	+	.	gene_id "ENSMUSG00000033653.20"; transcript_id "transcript2800.chr16.nic"; exon_number "45"; exon_id "ENSMUSE00001225215.2";
chr16	IsoQuant	exon	21462871	21463425	.	+	.	gene_id "ENSMUSG00000033653.20"; transcript_id "transcript2800.chr16.nic"; exon_number "46"; exon_id "ENSMUSE00000717587.2";
chr16	IsoQuant	transcript	21241921	21290215	.	+	.	gene_id "ENSMUSG00000033653.20"; transcript_id "transcript2808.chr16.nic"; exons "15";
chr16	IsoQuant	exon	21241921	21241975	.	+	.	gene_id "ENSMUSG00000033653.20"; transcript_id "transcript2808.chr16.nic"; exon_number "1"; exon_id "1329";
chr16	IsoQuant	exon	21253437	21253813	.	+	.	gene_id "ENSMUSG00000033653.20"; transcript_id "transcript2808.chr16.nic"; exon_number "2"; exon_id "ENSMUSE00000884574.2";
chr16	IsoQuant	exon	21254503	21254571	.	+	.	gene_id "ENSMUSG00000033653.20"; transcript_id "transcript2808.chr16.nic"; exon_number "3"; exon_id "ENSMUSE00000620743.2";
chr16	IsoQuant	exon	21261084	21261214	.	+	.	gene_id "ENSMUSG00000033653.20"; transcript_id "transcript2808.chr16.nic"; exon_number "4"; exon_id "ENSMUSE00000620742.2";
chr16	IsoQuant	exon	21262839	21262932	.	+	.	gene_id "ENSMUSG00000033653.20"; transcript_id "transcript2808.chr16.nic"; exon_number "5"; exon_id "ENSMUSE00000620741.2";
chr16	IsoQuant	exon	21266005	21266037	.	+	.	gene_id "ENSMUSG00000033653.20"; transcript_id "transcript2808.chr16.nic"; exon_number "6"; exon_id "ENSMUSE00000620740.2";
chr16	IsoQuant	exon	21267099	21267153	.	+	.	gene_id "ENSMUSG00000033653.20"; transcript_id "transcript2808.chr16.nic"; exon_number "7"; exon_id "ENSMUSE00000620739.2";
chr16	IsoQuant	exon	21274979	21275103	.	+	.	gene_id "ENSMUSG00000033653.20"; transcript_id "transcript2808.chr16.nic"; exon_number "8"; exon_id "ENSMUSE00000620738.2";
chr16	IsoQuant	exon	21276129	21276215	.	+	.	gene_id "ENSMUSG00000033653.20"; transcript_id "transcript2808.chr16.nic"; exon_number "9"; exon_id "ENSMUSE00000620737.2";
chr16	IsoQuant	exon	21278491	21278558	.	+	.	gene_id "ENSMUSG00000033653.20"; transcript_id "transcript2808.chr16.nic"; exon_number "10"; exon_id "ENSMUSE00000620736.2";
chr16	IsoQuant	exon	21279872	21280025	.	+	.	gene_id "ENSMUSG00000033653.20"; transcript_id "transcript2808.chr16.nic"; exon_number "11"; exon_id "ENSMUSE00000620699.2";
chr16	IsoQuant	exon	21280128	21280187	.	+	.	gene_id "ENSMUSG00000033653.20"; transcript_id "transcript2808.chr16.nic"; exon_number "12"; exon_id "ENSMUSE00000644855.2";
chr16	IsoQuant	exon	21282345	21282452	.	+	.	gene_id "ENSMUSG00000033653.20"; transcript_id "transcript2808.chr16.nic"; exon_number "13"; exon_id "ENSMUSE00000644854.2";
chr16	IsoQuant	exon	21285164	21285244	.	+	.	gene_id "ENSMUSG00000033653.20"; transcript_id "transcript2808.chr16.nic"; exon_number "14"; exon_id "ENSMUSE00000644853.2";
chr16	IsoQuant	exon	21288867	21290215	.	+	.	gene_id "ENSMUSG00000033653.20"; transcript_id "transcript2808.chr16.nic"; exon_number "15"; exon_id "1330";
chr16	IsoQuant	transcript	21241867	21267593	.	+	.	gene_id "ENSMUSG00000033653.20"; transcript_id "transcript2810.chr16.nic"; exons "6";
chr16	IsoQuant	exon	21241867	21241975	.	+	.	gene_id "ENSMUSG00000033653.20"; transcript_id "transcript2810.chr16.nic"; exon_number "1"; exon_id "chr16.1327";
chr16	IsoQuant	exon	21253437	21253813	.	+	.	gene_id "ENSMUSG00000033653.20"; transcript_id "transcript2810.chr16.nic"; exon_number "2"; exon_id "ENSMUSE00000884574.2";
chr16	IsoQuant	exon	21254503	21254571	.	+	.	gene_id "ENSMUSG00000033653.20"; transcript_id "transcript2810.chr16.nic"; exon_number "3"; exon_id "ENSMUSE00000620743.2";
chr16	IsoQuant	exon	21261084	21261214	.	+	.	gene_id "ENSMUSG00000033653.20"; transcript_id "transcript2810.chr16.nic"; exon_number "4"; exon_id "ENSMUSE00000620742.2";
chr16	IsoQuant	exon	21262839	21262932	.	+	.	gene_id "ENSMUSG00000033653.20"; transcript_id "transcript2810.chr16.nic"; exon_number "5"; exon_id "ENSMUSE00000620741.2";
chr16	IsoQuant	exon	21266005	21267593	.	+	.	gene_id "ENSMUSG00000033653.20"; transcript_id "transcript2810.chr16.nic"; exon_number "6"; exon_id "1331";
chr16	HAVANA	transcript	21241951	21463422	.	+	.	gene_id "ENSMUSG00000033653.20"; transcript_id "ENSMUST00000117598.8"; exons "47"; gene_type "protein_coding"; gene_name "Vps8"; transcript_type "protein_coding"; transcript_name "Vps8-202"; protein_id "ENSMUSP00000112937.2"; transcript_support_level "1"; mgi_id "MGI:2146407"; tag "basic"; ccdsid "CCDS70701.1"; havana_gene "OTTMUSG00000027225.1"; havana_transcript "OTTMUST00000068636.1";
chr16	HAVANA	UTR	21241951	21241975	.	+	.	gene_id "ENSMUSG00000033653.20"; transcript_id "ENSMUST00000117598.8"; exon_number "1"; exon_id "ENSMUSE00000712546.2"; gene_type "protein_coding"; gene_name "Vps8"; transcript_type "protein_coding"; transcript_name "Vps8-202"; protein_id "ENSMUSP00000112937.2"; transcript_support_level "1"; mgi_id "MGI:2146407"; tag "basic"; ccdsid "CCDS70701.1"; havana_gene "OTTMUSG00000027225.1"; havana_transcript "OTTMUST00000068636.1";
chr16	HAVANA	exon	21241951	21241975	.	+	.	gene_id "ENSMUSG00000033653.20"; transcript_id "ENSMUST00000117598.8"; exon_number "2"; exon_id "ENSMUSE00000712546.2"; gene_type "protein_coding"; gene_name "Vps8"; transcript_type "protein_coding"; transcript_name "Vps8-202"; protein_id "ENSMUSP00000112937.2"; transcript_support_level "1"; mgi_id "MGI:2146407"; tag "basic"; ccdsid "CCDS70701.1"; havana_gene "OTTMUSG00000027225.1"; havana_transcript "OTTMUST00000068636.1";
chr16	HAVANA	UTR	21253437	21253660	.	+	.	gene_id "ENSMUSG00000033653.20"; transcript_id "ENSMUST00000117598.8"; exon_number "3"; exon_id "1332";
chr16	HAVANA	exon	21253437	21253813	.	+	.	gene_id "ENSMUSG00000033653.20"; transcript_id "ENSMUST00000117598.8"; exon_number "4"; exon_id "ENSMUSE00000884574.2"; gene_type "protein_coding"; gene_name "Vps8"; transcript_type "protein_coding"; transcript_name "Vps8-202"; protein_id "ENSMUSP00000112937.2"; transcript_support_level "1"; mgi_id "MGI:2146407"; tag "basic"; ccdsid "CCDS70701.1"; havana_gene "OTTMUSG00000027225.1"; havana_transcript "OTTMUST00000068636.1";
chr16	HAVANA	start_codon	21253661	21253663	.	+	.	gene_id "ENSMUSG00000033653.20"; transcript_id "ENSMUST00000117598.8"; exon_number "5"; exon_id "1333";
chr16	HAVANA	CDS	21253661	21253813	.	+	.	gene_id "ENSMUSG00000033653.20"; transcript_id "ENSMUST00000117598.8"; exon_number "6"; exon_id "1334";
chr16	HAVANA	CDS	21254503	21254571	.	+	.	gene_id "ENSMUSG00000033653.20"; transcript_id "ENSMUST00000117598.8"; exon_number "7"; exon_id "ENSMUSE00000620743.2"; gene_type "protein_coding"; gene_name "Vps8"; transcript_type "protein_coding"; transcript_name "Vps8-202"; protein_id "ENSMUSP00000112937.2"; transcript_support_level "1"; mgi_id "MGI:2146407"; tag "basic"; ccdsid "CCDS70701.1"; havana_gene "OTTMUSG00000027225.1"; havana_transcript "OTTMUST00000068636.1";
chr16	HAVANA	exon	21254503	21254571	.	+	.	gene_id "ENSMUSG00000033653.20"; transcript_id "ENSMUST00000117598.8"; exon_number "8"; exon_id "ENSMUSE00000620743.2"; gene_type "protein_coding"; gene_name "Vps8"; transcript_type "protein_coding"; transcript_name "Vps8-202"; protein_id "ENSMUSP00000112937.2"; transcript_support_level "1"; mgi_id "MGI:2146407"; tag "basic"; ccdsid "CCDS70701.1"; havana_gene "OTTMUSG00000027225.1"; havana_transcript "OTTMUST00000068636.1";
chr16	HAVANA	CDS	21261084	21261214	.	+	.	gene_id "ENSMUSG00000033653.20"; transcript_id "ENSMUST00000117598.8"; exon_number "9"; exon_id "ENSMUSE00000620742.2"; gene_type "protein_coding"; gene_name "Vps8"; transcript_type "protein_coding"; transcript_name "Vps8-202"; protein_id "ENSMUSP00000112937.2"; transcript_support_level "1"; mgi_id "MGI:2146407"; tag "basic"; ccdsid "CCDS70701.1"; havana_gene "OTTMUSG00000027225.1"; havana_transcript "OTTMUST00000068636.1";
chr16	HAVANA	exon	21261084	21261214	.	+	.	gene_id "ENSMUSG00000033653.20"; transcript_id "ENSMUST00000117598.8"; exon_number "10"; exon_id "ENSMUSE00000620742.2"; gene_type "protein_coding"; gene_name "Vps8"; transcript_type "protein_coding"; transcript_name "Vps8-202"; protein_id "ENSMUSP00000112937.2"; transcript_support_level "1"; mgi_id "MGI:2146407"; tag "basic"; ccdsid "CCDS70701.1"; havana_gene "OTTMUSG00000027225.1"; havana_transcript "OTTMUST00000068636.1";
chr16	HAVANA	CDS	21262839	21262932	.	+	.	gene_id "ENSMUSG00000033653.20"; transcript_id "ENSMUST00000117598.8"; exon_number "11"; exon_id "ENSMUSE00000620741.2"; gene_type "protein_coding"; gene_name "Vps8"; transcript_type "protein_coding"; transcript_name "Vps8-202"; protein_id "ENSMUSP00000112937.2"; transcript_support_level "1"; mgi_id "MGI:2146407"; tag "basic"; ccdsid "CCDS70701.1"; havana_gene "OTTMUSG00000027225.1"; havana_transcript "OTTMUST00000068636.1";
chr16	HAVANA	exon	21262839	21262932	.	+	.	gene_id "ENSMUSG00000033653.20"; transcript_id "ENSMUST00000117598.8"; exon_number "12"; exon_id "ENSMUSE00000620741.2"; gene_type "protein_coding"; gene_name "Vps8"; transcript_type "protein_coding"; transcript_name "Vps8-202"; protein_id "ENSMUSP00000112937.2"; transcript_support_level "1"; mgi_id "MGI:2146407"; tag "basic"; ccdsid "CCDS70701.1"; havana_gene "OTTMUSG00000027225.1"; havana_transcript "OTTMUST00000068636.1";
chr16	HAVANA	CDS	21266005	21266037	.	+	.	gene_id "ENSMUSG00000033653.20"; transcript_id "ENSMUST00000117598.8"; exon_number "13"; exon_id "ENSMUSE00000620740.2"; gene_type "protein_coding"; gene_name "Vps8"; transcript_type "protein_coding"; transcript_name "Vps8-202"; protein_id "ENSMUSP00000112937.2"; transcript_support_level "1"; mgi_id "MGI:2146407"; tag "basic"; ccdsid "CCDS70701.1"; havana_gene "OTTMUSG00000027225.1"; havana_transcript "OTTMUST00000068636.1";
chr16	HAVANA	exon	21266005	21266037	.	+	.	gene_id "ENSMUSG00000033653.20"; transcript_id "ENSMUST00000117598.8"; exon_number "14"; exon_id "ENSMUSE00000620740.2"; gene_type "protein_coding"; gene_name "Vps8"; transcript_type "protein_coding"; transcript_name "Vps8-202"; protein_id "ENSMUSP00000112937.2"; transcript_support_level "1"; mgi_id "MGI:2146407"; tag "basic"; ccdsid "CCDS70701.1"; havana_gene "OTTMUSG00000027225.1"; havana_transcript "OTTMUST00000068636.1";
chr16	HAVANA	CDS	21267099	21267153	.	+	.	gene_id "ENSMUSG00000033653.20"; transcript_id "ENSMUST00000117598.8"; exon_number "15"; exon_id "ENSMUSE00000620739.2"; gene_type "protein_coding"; gene_name "Vps8"; transcript_type "protein_coding"; transcript_name "Vps8-202"; protein_id "ENSMUSP00000112937.2"; transcript_support_level "1"; mgi_id "MGI:2146407"; tag "basic"; ccdsid "CCDS70701.1"; havana_gene "OTTMUSG00000027225.1"; havana_transcript "OTTMUST00000068636.1";
chr16	HAVANA	exon	21267099	21267153	.	+	.	gene_id "ENSMUSG00000033653.20"; transcript_id "ENSMUST00000117598.8"; exon_number "16"; exon_id "ENSMUSE00000620739.2"; gene_type "protein_coding"; gene_name "Vps8"; transcript_type "protein_coding"; transcript_name "Vps8-202"; protein_id "ENSMUSP00000112937.2"; transcript_support_level "1"; mgi_id "MGI:2146407"; tag "basic"; ccdsid "CCDS70701.1"; havana_gene "OTTMUSG00000027225.1"; havana_transcript "OTTMUST00000068636.1";
chr16	HAVANA	CDS	21274979	21275103	.	+	.	gene_id "ENSMUSG00000033653.20"; transcript_id "ENSMUST00000117598.8"; exon_number "17"; exon_id "ENSMUSE00000620738.2"; gene_type "protein_coding"; gene_name "Vps8"; transcript_type "protein_coding"; transcript_name "Vps8-202"; protein_id "ENSMUSP00000112937.2"; transcript_support_level "1"; mgi_id "MGI:2146407"; tag "basic"; ccdsid "CCDS70701.1"; havana_gene "OTTMUSG00000027225.1"; havana_transcript "OTTMUST00000068636.1";
chr16	HAVANA	exon	21274979	21275103	.	+	.	gene_id "ENSMUSG00000033653.20"; transcript_id "ENSMUST00000117598.8"; exon_number "18"; exon_id "ENSMUSE00000620738.2"; gene_type "protein_coding"; gene_name "Vps8"; transcript_type "protein_coding"; transcript_name "Vps8-202"; protein_id "ENSMUSP00000112937.2"; transcript_support_level "1"; mgi_id "MGI:2146407"; tag "basic"; ccdsid "CCDS70701.1"; havana_gene "OTTMUSG00000027225.1"; havana_transcript "OTTMUST00000068636.1";
chr16	HAVANA	CDS	21276129	21276215	.	+	.	gene_id "ENSMUSG00000033653.20"; transcript_id "ENSMUST00000117598.8"; exon_number "19"; exon_id "ENSMUSE00000620737.2"; gene_type "protein_coding"; gene_name "Vps8"; transcript_type "protein_coding"; transcript_name "Vps8-202"; protein_id "ENSMUSP00000112937.2"; transcript_support_level "1"; mgi_id "MGI:2146407"; tag "basic"; ccdsid "CCDS70701.1"; havana_gene "OTTMUSG00000027225.1"; havana_transcript "OTTMUST00000068636.1";
chr16	HAVANA	exon	21276129	21276215	.	+	.	gene_id "ENSMUSG00000033653.20"; transcript_id "ENSMUST00000117598.8"; exon_number "20"; exon_id "ENSMUSE00000620737.2"; gene_type "protein_coding"; gene_name "Vps8"; transcript_type "protein_coding"; transcript_name "Vps8-202"; protein_id "ENSMUSP00000112937.2"; transcript_support_level "1"; mgi_id "MGI:2146407"; tag "basic"; ccdsid "CCDS70701.1"; havana_gene "OTTMUSG00000027225.1"; havana_transcript "OTTMUST00000068636.1";
chr16	HAVANA	CDS	21278491	21278558	.	+	.	gene_id "ENSMUSG00000033653.20"; transcript_id "ENSMUST00000117598.8"; exon_number "21"; exon_id "ENSMUSE00000620736.2"; gene_type "protein_coding"; gene_name "Vps8"; transcript_type "protein_coding"; transcript_name "Vps8-202"; protein_id "ENSMUSP00000112937.2"; transcript_support_level "1"; mgi_id "MGI:2146407"; tag "basic"; ccdsid "CCDS70701.1"; havana_gene "OTTMUSG00000027225.1"; havana_transcript "OTTMUST00000068636.1";
chr16	HAVANA	exon	21278491	21278558	.	+	.	gene_id "ENSMUSG00000033653.20"; transcript_id "ENSMUST00000117598.8"; exon_number "22"; exon_id "ENSMUSE00000620736.2"; gene_type "protein_coding"; gene_name "Vps8"; transcript_type "protein_coding"; transcript_name "Vps8-202"; protein_id "ENSMUSP00000112937.2"; transcript_support_level "1"; mgi_id "MGI:2146407"; tag "basic"; ccdsid "CCDS70701.1"; havana_gene "OTTMUSG00000027225.1"; havana_transcript "OTTMUST00000068636.1";
chr16	HAVANA	CDS	21279872	21280025	.	+	.	gene_id "ENSMUSG00000033653.20"; transcript_id "ENSMUST00000117598.8"; exon_number "23"; exon_id "ENSMUSE00000620699.2"; gene_type "protein_coding"; gene_name "Vps8"; transcript_type "protein_coding"; transcript_name "Vps8-202"; protein_id "ENSMUSP00000112937.2"; transcript_support_level "1"; mgi_id "MGI:2146407"; tag "basic"; ccdsid "CCDS70701.1"; havana_gene "OTTMUSG00000027225.1"; havana_transcript "OTTMUST00000068636.1";
chr16	HAVANA	exon	21279872	21280025	.	+	.	gene_id "ENSMUSG00000033653.20"; transcript_id "ENSMUST00000117598.8"; exon_number "24"; exon_id "ENSMUSE00000620699.2"; gene_type "protein_coding"; gene_name "Vps8"; transcript_type "protein_coding"; transcript_name "Vps8-202"; protein_id "ENSMUSP00000112937.2"; transcript_support_level "1"; mgi_id "MGI:2146407"; tag "basic"; ccdsid "CCDS70701.1"; havana_gene "OTTMUSG00000027225.1"; havana_transcript "OTTMUST00000068636.1";
chr16	HAVANA	CDS	21280128	21280187	.	+	.	gene_id "ENSMUSG00000033653.20"; transcript_id "ENSMUST00000117598.8"; exon_number "25"; exon_id "ENSMUSE00000644855.2"; gene_type "protein_coding"; gene_name "Vps8"; transcript_type "protein_coding"; transcript_name "Vps8-202"; protein_id "ENSMUSP00000112937.2"; transcript_support_level "1"; mgi_id "MGI:2146407"; tag "basic"; ccdsid "CCDS70701.1"; havana_gene "OTTMUSG00000027225.1"; havana_transcript "OTTMUST00000068636.1";
chr16	HAVANA	exon	21280128	21280187	.	+	.	gene_id "ENSMUSG00000033653.20"; transcript_id "ENSMUST00000117598.8"; exon_number "26"; exon_id "ENSMUSE00000644855.2"; gene_type "protein_coding"; gene_name "Vps8"; transcript_type "protein_coding"; transcript_name "Vps8-202"; protein_id "ENSMUSP00000112937.2"; transcript_support_level "1"; mgi_id "MGI:2146407"; tag "basic"; ccdsid "CCDS70701.1"; havana_gene "OTTMUSG00000027225.1"; havana_transcript "OTTMUST00000068636.1";
chr16	HAVANA	CDS	21282345	21282452	.	+	.	gene_id "ENSMUSG00000033653.20"; transcript_id "ENSMUST00000117598.8"; exon_number "27"; exon_id "ENSMUSE00000644854.2"; gene_type "protein_coding"; gene_name "Vps8"; transcript_type "protein_coding"; transcript_name "Vps8-202"; protein_id "ENSMUSP00000112937.2"; transcript_support_level "1"; mgi_id "MGI:2146407"; tag "basic"; ccdsid "CCDS70701.1"; havana_gene "OTTMUSG00000027225.1"; havana_transcript "OTTMUST00000068636.1";
chr16	HAVANA	exon	21282345	21282452	.	+	.	gene_id "ENSMUSG00000033653.20"; transcript_id "ENSMUST00000117598.8"; exon_number "28"; exon_id "ENSMUSE00000644854.2"; gene_type "protein_coding"; gene_name "Vps8"; transcript_type "protein_coding"; transcript_name "Vps8-202"; protein_id "ENSMUSP00000112937.2"; transcript_support_level "1"; mgi_id "MGI:2146407"; tag "basic"; ccdsid "CCDS70701.1"; havana_gene "OTTMUSG00000027225.1"; havana_transcript "OTTMUST00000068636.1";
chr16	HAVANA	CDS	21285164	21285244	.	+	.	gene_id "ENSMUSG00000033653.20"; transcript_id "ENSMUST00000117598.8"; exon_number "29"; exon_id "ENSMUSE00000644853.2"; gene_type "protein_coding"; gene_name "Vps8"; transcript_type "protein_coding"; transcript_name "Vps8-202"; protein_id "ENSMUSP00000112937.2"; transcript_support_level "1"; mgi_id "MGI:2146407"; tag "basic"; ccdsid "CCDS70701.1"; havana_gene "OTTMUSG00000027225.1"; havana_transcript "OTTMUST00000068636.1";
chr16	HAVANA	exon	21285164	21285244	.	+	.	gene_id "ENSMUSG00000033653.20"; transcript_id "ENSMUST00000117598.8"; exon_number "30"; exon_id "ENSMUSE00000644853.2"; gene_type "protein_coding"; gene_name "Vps8"; transcript_type "protein_coding"; transcript_name "Vps8-202"; protein_id "ENSMUSP00000112937.2"; transcript_support_level "1"; mgi_id "MGI:2146407"; tag "basic"; ccdsid "CCDS70701.1"; havana_gene "OTTMUSG00000027225.1"; havana_transcript "OTTMUST00000068636.1";
chr16	HAVANA	CDS	21288867	21289037	.	+	.	gene_id "ENSMUSG00000033653.20"; transcript_id "ENSMUST00000117598.8"; exon_number "31"; exon_id "ENSMUSE00000644852.2"; gene_type "protein_coding"; gene_name "Vps8"; transcript_type "protein_coding"; transcript_name "Vps8-202"; protein_id "ENSMUSP00000112937.2"; transcript_support_level "1"; mgi_id "MGI:2146407"; tag "basic"; ccdsid "CCDS70701.1"; havana_gene "OTTMUSG00000027225.1"; havana_transcript "OTTMUST00000068636.1";
chr16	HAVANA	exon	21288867	21289037	.	+	.	gene_id "ENSMUSG00000033653.20"; transcript_id "ENSMUST00000117598.8"; exon_number "32"; exon_id "ENSMUSE00000644852.2"; gene_type "protein_coding"; gene_name "Vps8"; transcript_type "protein_coding"; transcript_name "Vps8-202"; protein_id "ENSMUSP00000112937.2"; transcript_support_level "1"; mgi_id "MGI:2146407"; tag "basic"; ccdsid "CCDS70701.1"; havana_gene "OTTMUSG00000027225.1"; havana_transcript "OTTMUST00000068636.1";
chr16	HAVANA	CDS	21293998	21294072	.	+	.	gene_id "ENSMUSG00000033653.20"; transcript_id "ENSMUST00000117598.8"; exon_number "33"; exon_id "ENSMUSE00000644851.2"; gene_type "protein_coding"; gene_name "Vps8"; transcript_type "protein_coding"; transcript_name "Vps8-202"; protein_id "ENSMUSP00000112937.2"; transcript_support_level "1"; mgi_id "MGI:2146407"; tag "basic"; ccdsid "CCDS70701.1"; havana_gene "OTTMUSG00000027225.1"; havana_transcript "OTTMUST00000068636.1";
chr16	HAVANA	exon	21293998	21294072	.	+	.	gene_id "ENSMUSG00000033653.20"; transcript_id "ENSMUST00000117598.8"; exon_number "34"; exon_id "ENSMUSE00000644851.2"; gene_type "protein_coding"; gene_name "Vps8"; transcript_type "protein_coding"; transcript_name "Vps8-202"; protein_id "ENSMUSP00000112937.2"; transcript_support_level "1"; mgi_id "MGI:2146407"; tag "basic"; ccdsid "CCDS70701.1"; havana_gene "OTTMUSG00000027225.1"; havana_transcript "OTTMUST00000068636.1";
chr16	HAVANA	CDS	21295224	21295259	.	+	.	gene_id "ENSMUSG00000033653.20"; transcript_id "ENSMUST00000117598.8"; exon_number "35"; exon_id "ENSMUSE00000644850.2"; gene_type "protein_coding"; gene_name "Vps8"; transcript_type "protein_coding"; transcript_name "Vps8-202"; protein_id "ENSMUSP00000112937.2"; transcript_support_level "1"; mgi_id "MGI:2146407"; tag "basic"; ccdsid "CCDS70701.1"; havana_gene "OTTMUSG00000027225.1"; havana_transcript "OTTMUST00000068636.1";
chr16	HAVANA	exon	21295224	21295259	.	+	.	gene_id "ENSMUSG00000033653.20"; transcript_id "ENSMUST00000117598.8"; exon_number "36"; exon_id "ENSMUSE00000644850.2"; gene_type "protein_coding"; gene_name "Vps8"; transcript_type "protein_coding"; transcript_name "Vps8-202"; protein_id "ENSMUSP00000112937.2"; transcript_support_level "1"; mgi_id "MGI:2146407"; tag "basic"; ccdsid "CCDS70701.1"; havana_gene "OTTMUSG00000027225.1"; havana_transcript "OTTMUST00000068636.1";
chr16	HAVANA	CDS	21296236	21296326	.	+	.	gene_id "ENSMUSG00000033653.20"; transcript_id "ENSMUST00000117598.8"; exon_number "37"; exon_id "ENSMUSE00000644849.2"; gene_type "protein_coding"; gene_name "Vps8"; transcript_type "protein_coding"; transcript_name "Vps8-202"; protein_id "ENSMUSP00000112937.2"; transcript_support_level "1"; mgi_id "MGI:2146407"; tag "basic"; ccdsid "CCDS70701.1"; havana_gene "OTTMUSG00000027225.1"; havana_transcript "OTTMUST00000068636.1";
chr16	HAVANA	exon	21296236	21296326	.	+	.	gene_id "ENSMUSG00000033653.20"; transcript_id "ENSMUST00000117598.8"; exon_number "38"; exon_id "ENSMUSE00000644849.2"; gene_type "protein_coding"; gene_name "Vps8"; transcript_type "protein_coding"; transcript_name "Vps8-202"; protein_id "ENSMUSP00000112937.2"; transcript_support_level "1"; mgi_id "MGI:2146407"; tag "basic"; ccdsid "CCDS70701.1"; havana_gene "OTTMUSG00000027225.1"; havana_transcript "OTTMUST00000068636.1";
chr16	HAVANA	CDS	21296595	21296641	.	+	.	gene_id "ENSMUSG00000033653.20"; transcript_id "ENSMUST00000117598.8"; exon_number "39"; exon_id "ENSMUSE00000644847.2"; gene_type "protein_coding"; gene_name "Vps8"; transcript_type "protein_coding"; transcript_name "Vps8-202"; protein_id "ENSMUSP00000112937.2"; transcript_support_level "1"; mgi_id "MGI:2146407"; tag "basic"; ccdsid "CCDS70701.1"; havana_gene "OTTMUSG00000027225.1"; havana_transcript "OTTMUST00000068636.1";
chr16	HAVANA	exon	21296595	21296641	.	+	.	gene_id "ENSMUSG00000033653.20"; transcript_id "ENSMUST00000117598.8"; exon_number "40"; exon_id "ENSMUSE00000644847.2"; gene_type "protein_coding"; gene_name "Vps8"; transcript_type "protein_coding"; transcript_name "Vps8-202"; protein_id "ENSMUSP00000112937.2"; transcript_support_level "1"; mgi_id "MGI:2146407"; tag "basic"; ccdsid "CCDS70701.1"; havana_gene "OTTMUSG00000027225.1"; havana_transcript "OTTMUST00000068636.1";
chr16	HAVANA	CDS	21297144	21297233	.	+	.	gene_id "ENSMUSG00000033653.20"; transcript_id "ENSMUST00000117598.8"; exon_number "41"; exon_id "ENSMUSE00000644846.2"; gene_type "protein_coding"; gene_name "Vps8"; transcript_type "protein_coding"; transcript_name "Vps8-202"; protein_id "ENSMUSP00000112937.2"; transcript_support_level "1"; mgi_id "MGI:2146407"; tag "basic"; ccdsid "CCDS70701.1"; havana_gene "OTTMUSG00000027225.1"; havana_transcript "OTTMUST00000068636.1";
chr16	HAVANA	exon	21297144	21297233	.	+	.	gene_id "ENSMUSG00000033653.20"; transcript_id "ENSMUST00000117598.8"; exon_number "42"; exon_id "ENSMUSE00000644846.2"; gene_type "protein_coding"; gene_name "Vps8"; transcript_type "protein_coding"; transcript_name "Vps8-202"; protein_id "ENSMUSP00000112937.2"; transcript_support_level "1"; mgi_id "MGI:2146407"; tag "basic"; ccdsid "CCDS70701.1"; havana_gene "OTTMUSG00000027225.1"; havana_transcript "OTTMUST00000068636.1";
chr16	HAVANA	CDS	21314630	21314676	.	+	.	gene_id "ENSMUSG00000033653.20"; transcript_id "ENSMUST00000117598.8"; exon_number "43"; exon_id "ENSMUSE00000644845.2"; gene_type "protein_coding"; gene_name "Vps8"; transcript_type "protein_coding"; transcript_name "Vps8-202"; protein_id "ENSMUSP00000112937.2"; transcript_support_level "1"; mgi_id "MGI:2146407"; tag "basic"; ccdsid "CCDS70701.1"; havana_gene "OTTMUSG00000027225.1"; havana_transcript "OTTMUST00000068636.1";
chr16	HAVANA	exon	21314630	21314676	.	+	.	gene_id "ENSMUSG00000033653.20"; transcript_id "ENSMUST00000117598.8"; exon_number "44"; exon_id "ENSMUSE00000644845.2"; gene_type "protein_coding"; gene_name "Vps8"; transcript_type "protein_coding"; transcript_name "Vps8-202"; protein_id "ENSMUSP00000112937.2"; transcript_support_level "1"; mgi_id "MGI:2146407"; tag "basic"; ccdsid "CCDS70701.1"; havana_gene "OTTMUSG00000027225.1"; havana_transcript "OTTMUST00000068636.1";
chr16	HAVANA	CDS	21318938	21319160	.	+	.	gene_id "ENSMUSG00000033653.20"; transcript_id "ENSMUST00000117598.8"; exon_number "45"; exon_id "ENSMUSE00000644844.2"; gene_type "protein_coding"; gene_name "Vps8"; transcript_type "protein_coding"; transcript_name "Vps8-202"; protein_id "ENSMUSP00000112937.2"; transcript_support_level "1"; mgi_id "MGI:2146407"; tag "basic"; ccdsid "CCDS70701.1"; havana_gene "OTTMUSG00000027225.1"; havana_transcript "OTTMUST00000068636.1";
chr16	HAVANA	exon	21318938	21319160	.	+	.	gene_id "ENSMUSG00000033653.20"; transcript_id "ENSMUST00000117598.8"; exon_number "46"; exon_id "ENSMUSE00000644844.2"; gene_type "protein_coding"; gene_name "Vps8"; transcript_type "protein_coding"; transcript_name "Vps8-202"; protein_id "ENSMUSP00000112937.2"; transcript_support_level "1"; mgi_id "MGI:2146407"; tag "basic"; ccdsid "CCDS70701.1"; havana_gene "OTTMUSG00000027225.1"; havana_transcript "OTTMUST00000068636.1";
chr16	HAVANA	CDS	21323148	21323237	.	+	.	gene_id "ENSMUSG00000033653.20"; transcript_id "ENSMUST00000117598.8"; exon_number "47"; exon_id "ENSMUSE00000644843.2"; gene_type "protein_coding"; gene_name "Vps8"; transcript_type "protein_coding"; transcript_name "Vps8-202"; protein_id "ENSMUSP00000112937.2"; transcript_support_level "1"; mgi_id "MGI:2146407"; tag "basic"; ccdsid "CCDS70701.1"; havana_gene "OTTMUSG00000027225.1"; havana_transcript "OTTMUST00000068636.1";
chr16	HAVANA	exon	21323148	21323237	.	+	.	gene_id "ENSMUSG00000033653.20"; transcript_id "ENSMUST00000117598.8"; exon_number "48"; exon_id "ENSMUSE00000644843.2"; gene_type "protein_coding"; gene_name "Vps8"; transcript_type "protein_coding"; transcript_name "Vps8-202"; protein_id "ENSMUSP00000112937.2"; transcript_support_level "1"; mgi_id "MGI:2146407"; tag "basic"; ccdsid "CCDS70701.1"; havana_gene "OTTMUSG00000027225.1"; havana_transcript "OTTMUST00000068636.1";
chr16	HAVANA	CDS	21325520	21325571	.	+	.	gene_id "ENSMUSG00000033653.20"; transcript_id "ENSMUST00000117598.8"; exon_number "49"; exon_id "ENSMUSE00000644842.2"; gene_type "protein_coding"; gene_name "Vps8"; transcript_type "protein_coding"; transcript_name "Vps8-202"; protein_id "ENSMUSP00000112937.2"; transcript_support_level "1"; mgi_id "MGI:2146407"; tag "basic"; ccdsid "CCDS70701.1"; havana_gene "OTTMUSG00000027225.1"; havana_transcript "OTTMUST00000068636.1";
chr16	HAVANA	exon	21325520	21325571	.	+	.	gene_id "ENSMUSG00000033653.20"; transcript_id "ENSMUST00000117598.8"; exon_number "50"; exon_id "ENSMUSE00000644842.2"; gene_type "protein_coding"; gene_name "Vps8"; transcript_type "protein_coding"; transcript_name "Vps8-202"; protein_id "ENSMUSP00000112937.2"; transcript_support_level "1"; mgi_id "MGI:2146407"; tag "basic"; ccdsid "CCDS70701.1"; havana_gene "OTTMUSG00000027225.1"; havana_transcript "OTTMUST00000068636.1";
chr16	HAVANA	CDS	21330269	21330311	.	+	.	gene_id "ENSMUSG00000033653.20"; transcript_id "ENSMUST00000117598.8"; exon_number "51"; exon_id "ENSMUSE00001294711.2"; gene_type "protein_coding"; gene_name "Vps8"; transcript_type "protein_coding"; transcript_name "Vps8-202"; protein_id "ENSMUSP00000112937.2"; transcript_support_level "1"; mgi_id "MGI:2146407"; tag "basic"; ccdsid "CCDS70701.1"; havana_gene "OTTMUSG00000027225.1"; havana_transcript "OTTMUST00000068636.1";
chr16	HAVANA	exon	21330269	21330311	.	+	.	gene_id "ENSMUSG00000033653.20"; transcript_id "ENSMUST00000117598.8"; exon_number "52"; exon_id "ENSMUSE00001294711.2"; gene_type "protein_coding"; gene_name "Vps8"; transcript_type "protein_coding"; transcript_name "Vps8-202"; protein_id "ENSMUSP00000112937.2"; transcript_support_level "1"; mgi_id "MGI:2146407"; tag "basic"; ccdsid "CCDS70701.1"; havana_gene "OTTMUSG00000027225.1"; havana_transcript "OTTMUST00000068636.1";
chr16	HAVANA	CDS	21336033	21336105	.	+	.	gene_id "ENSMUSG00000033653.20"; transcript_id "ENSMUST00000117598.8"; exon_number "53"; exon_id "ENSMUSE00001446887.2"; gene_type "protein_coding"; gene_name "Vps8"; transcript_type "protein_coding"; transcript_name "Vps8-202"; protein_id "ENSMUSP00000112937.2"; transcript_support_level "1"; mgi_id "MGI:2146407"; tag "basic"; ccdsid "CCDS70701.1"; havana_gene "OTTMUSG00000027225.1"; havana_transcript "OTTMUST00000068636.1";
chr16	HAVANA	exon	21336033	21336105	.	+	.	gene_id "ENSMUSG00000033653.20"; transcript_id "ENSMUST00000117598.8"; exon_number "54"; exon_id "ENSMUSE00001446887.2"; gene_type "protein_coding"; gene_name "Vps8"; transcript_type "protein_coding"; transcript_name "Vps8-202"; protein_id "ENSMUSP00000112937.2"; transcript_support_level "1"; mgi_id "MGI:2146407"; tag "basic"; ccdsid "CCDS70701.1"; havana_gene "OTTMUSG00000027225.1"; havana_transcript "OTTMUST00000068636.1";
chr16	HAVANA	CDS	21336863	21336982	.	+	.	gene_id "ENSMUSG00000033653.20"; transcript_id "ENSMUST00000117598.8"; exon_number "55"; exon_id "ENSMUSE00001447569.2"; gene_type "protein_coding"; gene_name "Vps8"; transcript_type "protein_coding"; transcript_name "Vps8-202"; protein_id "ENSMUSP00000112937.2"; transcript_support_level "1"; mgi_id "MGI:2146407"; tag "basic"; ccdsid "CCDS70701.1"; havana_gene "OTTMUSG00000027225.1"; havana_transcript "OTTMUST00000068636.1";
chr16	HAVANA	exon	21336863	21336982	.	+	.	gene_id "ENSMUSG00000033653.20"; transcript_id "ENSMUST00000117598.8"; exon_number "56"; exon_id "ENSMUSE00001447569.2"; gene_type "protein_coding"; gene_name "Vps8"; transcript_type "protein_coding"; transcript_name "Vps8-202"; protein_id "ENSMUSP00000112937.2"; transcript_support_level "1"; mgi_id "MGI:2146407"; tag "basic"; ccdsid "CCDS70701.1"; havana_gene "OTTMUSG00000027225.1"; havana_transcript "OTTMUST00000068636.1";
chr16	HAVANA	CDS	21340634	21340705	.	+	.	gene_id "ENSMUSG00000033653.20"; transcript_id "ENSMUST00000117598.8"; exon_number "57"; exon_id "ENSMUSE00001447418.2"; gene_type "protein_coding"; gene_name "Vps8"; transcript_type "protein_coding"; transcript_name "Vps8-202"; protein_id "ENSMUSP00000112937.2"; transcript_support_level "1"; mgi_id "MGI:2146407"; tag "basic"; ccdsid "CCDS70701.1"; havana_gene "OTTMUSG00000027225.1"; havana_transcript "OTTMUST00000068636.1";
chr16	HAVANA	exon	21340634	21340705	.	+	.	gene_id "ENSMUSG00000033653.20"; transcript_id "ENSMUST00000117598.8"; exon_number "58"; exon_id "ENSMUSE00001447418.2"; gene_type "protein_coding"; gene_name "Vps8"; transcript_type "protein_coding"; transcript_name "Vps8-202"; protein_id "ENSMUSP00000112937.2"; transcript_support_level "1"; mgi_id "MGI:2146407"; tag "basic"; ccdsid "CCDS70701.1"; havana_gene "OTTMUSG00000027225.1"; havana_transcript "OTTMUST00000068636.1";
chr16	HAVANA	CDS	21345127	21345246	.	+	.	gene_id "ENSMUSG00000033653.20"; transcript_id "ENSMUST00000117598.8"; exon_number "59"; exon_id "ENSMUSE00001443912.2"; gene_type "protein_coding"; gene_name "Vps8"; transcript_type "protein_coding"; transcript_name "Vps8-202"; protein_id "ENSMUSP00000112937.2"; transcript_support_level "1"; mgi_id "MGI:2146407"; tag "basic"; ccdsid "CCDS70701.1"; havana_gene "OTTMUSG00000027225.1"; havana_transcript "OTTMUST00000068636.1";
chr16	HAVANA	exon	21345127	21345246	.	+	.	gene_id "ENSMUSG00000033653.20"; transcript_id "ENSMUST00000117598.8"; exon_number "60"; exon_id "ENSMUSE00001443912.2"; gene_type "protein_coding"; gene_name "Vps8"; transcript_type "protein_coding"; transcript_name "Vps8-202"; protein_id "ENSMUSP00000112937.2"; transcript_support_level "1"; mgi_id "MGI:2146407"; tag "basic"; ccdsid "CCDS70701.1"; havana_gene "OTTMUSG00000027225.1"; havana_transcript "OTTMUST00000068636.1";
chr16	HAVANA	CDS	21346286	21346342	.	+	.	gene_id "ENSMUSG00000033653.20"; transcript_id "ENSMUST00000117598.8"; exon_number "61"; exon_id "ENSMUSE00000644836.2"; gene_type "protein_coding"; gene_name "Vps8"; transcript_type "protein_coding"; transcript_name "Vps8-202"; protein_id "ENSMUSP00000112937.2"; transcript_support_level "1"; mgi_id "MGI:2146407"; tag "basic"; ccdsid "CCDS70701.1"; havana_gene "OTTMUSG00000027225.1"; havana_transcript "OTTMUST00000068636.1";
chr16	HAVANA	exon	21346286	21346342	.	+	.	gene_id "ENSMUSG00000033653.20"; transcript_id "ENSMUST00000117598.8"; exon_number "62"; exon_id "ENSMUSE00000644836.2"; gene_type "protein_coding"; gene_name "Vps8"; transcript_type "protein_coding"; transcript_name "Vps8-202"; protein_id "ENSMUSP00000112937.2"; transcript_support_level "1"; mgi_id "MGI:2146407"; tag "basic"; ccdsid "CCDS70701.1"; havana_gene "OTTMUSG00000027225.1"; havana_transcript "OTTMUST00000068636.1";
chr16	HAVANA	CDS	21350030	21350112	.	+	.	gene_id "ENSMUSG00000033653.20"; transcript_id "ENSMUST00000117598.8"; exon_number "63"; exon_id "ENSMUSE00001271666.2"; gene_type "protein_coding"; gene_name "Vps8"; transcript_type "protein_coding"; transcript_name "Vps8-202"; protein_id "ENSMUSP00000112937.2"; transcript_support_level "1"; mgi_id "MGI:2146407"; tag "basic"; ccdsid "CCDS70701.1"; havana_gene "OTTMUSG00000027225.1"; havana_transcript "OTTMUST00000068636.1";
chr16	HAVANA	exon	21350030	21350112	.	+	.	gene_id "ENSMUSG00000033653.20"; transcript_id "ENSMUST00000117598.8"; exon_number "64"; exon_id "ENSMUSE00001271666.2"; gene_type "protein_coding"; gene_name "Vps8"; transcript_type "protein_coding"; transcript_name "Vps8-202"; protein_id "ENSMUSP00000112937.2"; transcript_support_level "1"; mgi_id "MGI:2146407"; tag "basic"; ccdsid "CCDS70701.1"; havana_gene "OTTMUSG00000027225.1"; havana_transcript "OTTMUST00000068636.1";
chr16	HAVANA	CDS	21351033	21351117	.	+	.	gene_id "ENSMUSG00000033653.20"; transcript_id "ENSMUST00000117598.8"; exon_number "65"; exon_id "ENSMUSE00001238411.2"; gene_type "protein_coding"; gene_name "Vps8"; transcript_type "protein_coding"; transcript_name "Vps8-202"; protein_id "ENSMUSP00000112937.2"; transcript_support_level "1"; mgi_id "MGI:2146407"; tag "basic"; ccdsid "CCDS70701.1"; havana_gene "OTTMUSG00000027225.1"; havana_transcript "OTTMUST00000068636.1";
chr16	HAVANA	exon	21351033	21351117	.	+	.	gene_id "ENSMUSG00000033653.20"; transcript_id "ENSMUST00000117598.8"; exon_number "66"; exon_id "ENSMUSE00001238411.2"; gene_type "protein_coding"; gene_name "Vps8"; transcript_type "protein_coding"; transcript_name "Vps8-202"; protein_id "ENSMUSP00000112937.2"; transcript_support_level "1"; mgi_id "MGI:2146407"; tag "basic"; ccdsid "CCDS70701.1"; havana_gene "OTTMUSG00000027225.1"; havana_transcript "OTTMUST00000068636.1";
chr16	HAVANA	CDS	21351813	21351911	.	+	.	gene_id "ENSMUSG00000033653.20"; transcript_id "ENSMUST00000117598.8"; exon_number "67"; exon_id "ENSMUSE00001265795.2"; gene_type "protein_coding"; gene_name "Vps8"; transcript_type "protein_coding"; transcript_name "Vps8-202"; protein_id "ENSMUSP00000112937.2"; transcript_support_level "1"; mgi_id "MGI:2146407"; tag "basic"; ccdsid "CCDS70701.1"; havana_gene "OTTMUSG00000027225.1"; havana_transcript "OTTMUST00000068636.1";
chr16	HAVANA	exon	21351813	21351911	.	+	.	gene_id "ENSMUSG00000033653.20"; transcript_id "ENSMUST00000117598.8"; exon_number "68"; exon_id "ENSMUSE00001265795.2"; gene_type "protein_coding"; gene_name "Vps8"; transcript_type "protein_coding"; transcript_name "Vps8-202"; protein_id "ENSMUSP00000112937.2"; transcript_support_level "1"; mgi_id "MGI:2146407"; tag "basic"; ccdsid "CCDS70701.1"; havana_gene "OTTMUSG00000027225.1"; havana_transcript "OTTMUST00000068636.1";
chr16	HAVANA	CDS	21358769	21358858	.	+	.	gene_id "ENSMUSG00000033653.20"; transcript_id "ENSMUST00000117598.8"; exon_number "69"; exon_id "ENSMUSE00001238299.2"; gene_type "protein_coding"; gene_name "Vps8"; transcript_type "protein_coding"; transcript_name "Vps8-202"; protein_id "ENSMUSP00000112937.2"; transcript_support_level "1"; mgi_id "MGI:2146407"; tag "basic"; ccdsid "CCDS70701.1"; havana_gene "OTTMUSG00000027225.1"; havana_transcript "OTTMUST00000068636.1";
chr16	HAVANA	exon	21358769	21358858	.	+	.	gene_id "ENSMUSG00000033653.20"; transcript_id "ENSMUST00000117598.8"; exon_number "70"; exon_id "ENSMUSE00001238299.2"; gene_type "protein_coding"; gene_name "Vps8"; transcript_type "protein_coding"; transcript_name "Vps8-202"; protein_id "ENSMUSP00000112937.2"; transcript_support_level "1"; mgi_id "MGI:2146407"; tag "basic"; ccdsid "CCDS70701.1"; havana_gene "OTTMUSG00000027225.1"; havana_transcript "OTTMUST00000068636.1";
chr16	HAVANA	CDS	21362018	21362064	.	+	.	gene_id "ENSMUSG00000033653.20"; transcript_id "ENSMUST00000117598.8"; exon_number "71"; exon_id "ENSMUSE00001246501.2"; gene_type "protein_coding"; gene_name "Vps8"; transcript_type "protein_coding"; transcript_name "Vps8-202"; protein_id "ENSMUSP00000112937.2"; transcript_support_level "1"; mgi_id "MGI:2146407"; tag "basic"; ccdsid "CCDS70701.1"; havana_gene "OTTMUSG00000027225.1"; havana_transcript "OTTMUST00000068636.1";
chr16	HAVANA	exon	21362018	21362064	.	+	.	gene_id "ENSMUSG00000033653.20"; transcript_id "ENSMUST00000117598.8"; exon_number "72"; exon_id "ENSMUSE00001246501.2"; gene_type "protein_coding"; gene_name "Vps8"; transcript_type "protein_coding"; transcript_name "Vps8-202"; protein_id "ENSMUSP00000112937.2"; transcript_support_level "1"; mgi_id "MGI:2146407"; tag "basic"; ccdsid "CCDS70701.1"; havana_gene "OTTMUSG00000027225.1"; havana_transcript "OTTMUST00000068636.1";
chr16	HAVANA	CDS	21372825	21372972	.	+	.	gene_id "ENSMUSG00000033653.20"; transcript_id "ENSMUST00000117598.8"; exon_number "73"; exon_id "ENSMUSE00001444117.2"; gene_type "protein_coding"; gene_name "Vps8"; transcript_type "protein_coding"; transcript_name "Vps8-202"; protein_id "ENSMUSP00000112937.2"; transcript_support_level "1"; mgi_id "MGI:2146407"; tag "basic"; ccdsid "CCDS70701.1"; havana_gene "OTTMUSG00000027225.1"; havana_transcript "OTTMUST00000068636.1";
chr16	HAVANA	exon	21372825	21372972	.	+	.	gene_id "ENSMUSG00000033653.20"; transcript_id "ENSMUST00000117598.8"; exon_number "74"; exon_id "ENSMUSE00001444117.2"; gene_type "protein_coding"; gene_name "Vps8"; transcript_type "protein_coding"; transcript_name "Vps8-202"; protein_id "ENSMUSP00000112937.2"; transcript_support_level "1"; mgi_id "MGI:2146407"; tag "basic"; ccdsid "CCDS70701.1"; havana_gene "OTTMUSG00000027225.1"; havana_transcript "OTTMUST00000068636.1";
chr16	HAVANA	CDS	21378084	21378173	.	+	.	gene_id "ENSMUSG00000033653.20"; transcript_id "ENSMUST00000117598.8"; exon_number "75"; exon_id "ENSMUSE00001308973.2"; gene_type "protein_coding"; gene_name "Vps8"; transcript_type "protein_coding"; transcript_name "Vps8-202"; protein_id "ENSMUSP00000112937.2"; transcript_support_level "1"; mgi_id "MGI:2146407"; tag "basic"; ccdsid "CCDS70701.1"; havana_gene "OTTMUSG00000027225.1"; havana_transcript "OTTMUST00000068636.1";
chr16	HAVANA	exon	21378084	21378173	.	+	.	gene_id "ENSMUSG00000033653.20"; transcript_id "ENSMUST00000117598.8"; exon_number "76"; exon_id "ENSMUSE00001308973.2"; gene_type "protein_coding"; gene_name "Vps8"; transcript_type "protein_coding"; transcript_name "Vps8-202"; protein_id "ENSMUSP00000112937.2"; transcript_support_level "1"; mgi_id "MGI:2146407"; tag "basic"; ccdsid "CCDS70701.1"; havana_gene "OTTMUSG00000027225.1"; havana_transcript "OTTMUST00000068636.1";
chr16	HAVANA	CDS	21378948	21378990	.	+	.	gene_id "ENSMUSG00000033653.20"; transcript_id "ENSMUST00000117598.8"; exon_number "77"; exon_id "ENSMUSE00001444528.2"; gene_type "protein_coding"; gene_name "Vps8"; transcript_type "protein_coding"; transcript_name "Vps8-202"; protein_id "ENSMUSP00000112937.2"; transcript_support_level "1"; mgi_id "MGI:2146407"; tag "basic"; ccdsid "CCDS70701.1"; havana_gene "OTTMUSG00000027225.1"; havana_transcript "OTTMUST00000068636.1";
chr16	HAVANA	exon	21378948	21378990	.	+	.	gene_id "ENSMUSG00000033653.20"; transcript_id "ENSMUST00000117598.8"; exon_number "78"; exon_id "ENSMUSE00001444528.2"; gene_type "protein_coding"; gene_name "Vps8"; transcript_type "protein_coding"; transcript_name "Vps8-202"; protein_id "ENSMUSP00000112937.2"; transcript_support_level "1"; mgi_id "MGI:2146407"; tag "basic"; ccdsid "CCDS70701.1"; havana_gene "OTTMUSG00000027225.1"; havana_transcript "OTTMUST00000068636.1";
chr16	HAVANA	CDS	21381880	21381983	.	+	.	gene_id "ENSMUSG00000033653.20"; transcript_id "ENSMUST00000117598.8"; exon_number "79"; exon_id "ENSMUSE00001447366.2"; gene_type "protein_coding"; gene_name "Vps8"; transcript_type "protein_coding"; transcript_name "Vps8-202"; protein_id "ENSMUSP00000112937.2"; transcript_support_level "1"; mgi_id "MGI:2146407"; tag "basic"; ccdsid "CCDS70701.1"; havana_gene "OTTMUSG00000027225.1"; havana_transcript "OTTMUST00000068636.1";
chr16	HAVANA	exon	21381880	21381983	.	+	.	gene_id "ENSMUSG00000033653.20"; transcript_id "ENSMUST00000117598.8"; exon_number "80"; exon_id "ENSMUSE00001447366.2"; gene_type "protein_coding"; gene_name "Vps8"; transcript_type "protein_coding"; transcript_name "Vps8-202"; protein_id "ENSMUSP00000112937.2"; transcript_support_level "1"; mgi_id "MGI:2146407"; tag "basic"; ccdsid "CCDS70701.1"; havana_gene "OTTMUSG00000027225.1"; havana_transcript "OTTMUST00000068636.1";
chr16	HAVANA	CDS	21386719	21386803	.	+	.	gene_id "ENSMUSG00000033653.20"; transcript_id "ENSMUST00000117598.8"; exon_number "81"; exon_id "ENSMUSE00001446204.2"; gene_type "protein_coding"; gene_name "Vps8"; transcript_type "protein_coding"; transcript_name "Vps8-202"; protein_id "ENSMUSP00000112937.2"; transcript_support_level "1"; mgi_id "MGI:2146407"; tag "basic"; ccdsid "CCDS70701.1"; havana_gene "OTTMUSG00000027225.1"; havana_transcript "OTTMUST00000068636.1";
chr16	HAVANA	exon	21386719	21386803	.	+	.	gene_id "ENSMUSG00000033653.20"; transcript_id "ENSMUST00000117598.8"; exon_number "82"; exon_id "ENSMUSE00001446204.2"; gene_type "protein_coding"; gene_name "Vps8"; transcript_type "protein_coding"; transcript_name "Vps8-202"; protein_id "ENSMUSP00000112937.2"; transcript_support_level "1"; mgi_id "MGI:2146407"; tag "basic"; ccdsid "CCDS70701.1"; havana_gene "OTTMUSG00000027225.1"; havana_transcript "OTTMUST00000068636.1";
chr16	HAVANA	CDS	21387139	21387221	.	+	.	gene_id "ENSMUSG00000033653.20"; transcript_id "ENSMUST00000117598.8"; exon_number "83"; exon_id "ENSMUSE00001444483.2"; gene_type "protein_coding"; gene_name "Vps8"; transcript_type "protein_coding"; transcript_name "Vps8-202"; protein_id "ENSMUSP00000112937.2"; transcript_support_level "1"; mgi_id "MGI:2146407"; tag "basic"; ccdsid "CCDS70701.1"; havana_gene "OTTMUSG00000027225.1"; havana_transcript "OTTMUST00000068636.1";
chr16	HAVANA	exon	21387139	21387221	.	+	.	gene_id "ENSMUSG00000033653.20"; transcript_id "ENSMUST00000117598.8"; exon_number "84"; exon_id "ENSMUSE00001444483.2"; gene_type "protein_coding"; gene_name "Vps8"; transcript_type "protein_coding"; transcript_name "Vps8-202"; protein_id "ENSMUSP00000112937.2"; transcript_support_level "1"; mgi_id "MGI:2146407"; tag "basic"; ccdsid "CCDS70701.1"; havana_gene "OTTMUSG00000027225.1"; havana_transcript "OTTMUST00000068636.1";
chr16	HAVANA	CDS	21393717	21393797	.	+	.	gene_id "ENSMUSG00000033653.20"; transcript_id "ENSMUST00000117598.8"; exon_number "85"; exon_id "ENSMUSE00001272964.2"; gene_type "protein_coding"; gene_name "Vps8"; transcript_type "protein_coding"; transcript_name "Vps8-202"; protein_id "ENSMUSP00000112937.2"; transcript_support_level "1"; mgi_id "MGI:2146407"; tag "basic"; ccdsid "CCDS70701.1"; havana_gene "OTTMUSG00000027225.1"; havana_transcript "OTTMUST00000068636.1";
chr16	HAVANA	exon	21393717	21393797	.	+	.	gene_id "ENSMUSG00000033653.20"; transcript_id "ENSMUST00000117598.8"; exon_number "86"; exon_id "ENSMUSE00001272964.2"; gene_type "protein_coding"; gene_name "Vps8"; transcript_type "protein_coding"; transcript_name "Vps8-202"; protein_id "ENSMUSP00000112937.2"; transcript_support_level "1"; mgi_id "MGI:2146407"; tag "basic"; ccdsid "CCDS70701.1"; havana_gene "OTTMUSG00000027225.1"; havana_transcript "OTTMUST00000068636.1";
chr16	HAVANA	CDS	21395375	21395544	.	+	.	gene_id "ENSMUSG00000033653.20"; transcript_id "ENSMUST00000117598.8"; exon_number "87"; exon_id "ENSMUSE00001274501.2"; gene_type "protein_coding"; gene_name "Vps8"; transcript_type "protein_coding"; transcript_name "Vps8-202"; protein_id "ENSMUSP00000112937.2"; transcript_support_level "1"; mgi_id "MGI:2146407"; tag "basic"; ccdsid "CCDS70701.1"; havana_gene "OTTMUSG00000027225.1"; havana_transcript "OTTMUST00000068636.1";
chr16	HAVANA	exon	21395375	21395544	.	+	.	gene_id "ENSMUSG00000033653.20"; transcript_id "ENSMUST00000117598.8"; exon_number "88"; exon_id "ENSMUSE00001274501.2"; gene_type "protein_coding"; gene_name "Vps8"; transcript_type "protein_coding"; transcript_name "Vps8-202"; protein_id "ENSMUSP00000112937.2"; transcript_support_level "1"; mgi_id "MGI:2146407"; tag "basic"; ccdsid "CCDS70701.1"; havana_gene "OTTMUSG00000027225.1"; havana_transcript "OTTMUST00000068636.1";
chr16	HAVANA	CDS	21400283	21400448	.	+	.	gene_id "ENSMUSG00000033653.20"; transcript_id "ENSMUST00000117598.8"; exon_number "89"; exon_id "ENSMUSE00001277758.2"; gene_type "protein_coding"; gene_name "Vps8"; transcript_type "protein_coding"; transcript_name "Vps8-202"; protein_id "ENSMUSP00000112937.2"; transcript_support_level "1"; mgi_id "MGI:2146407"; tag "basic"; ccdsid "CCDS70701.1"; havana_gene "OTTMUSG00000027225.1"; havana_transcript "OTTMUST00000068636.1";
chr16	HAVANA	exon	21400283	21400448	.	+	.	gene_id "ENSMUSG00000033653.20"; transcript_id "ENSMUST00000117598.8"; exon_number "90"; exon_id "ENSMUSE00001277758.2"; gene_type "protein_coding"; gene_name "Vps8"; transcript_type "protein_coding"; transcript_name "Vps8-202"; protein_id "ENSMUSP00000112937.2"; transcript_support_level "1"; mgi_id "MGI:2146407"; tag "basic"; ccdsid "CCDS70701.1"; havana_gene "OTTMUSG00000027225.1"; havana_transcript "OTTMUST00000068636.1";
chr16	HAVANA	CDS	21426918	21426971	.	+	.	gene_id "ENSMUSG00000033653.20"; transcript_id "ENSMUST00000117598.8"; exon_number "91"; exon_id "ENSMUSE00001443978.2"; gene_type "protein_coding"; gene_name "Vps8"; transcript_type "protein_coding"; transcript_name "Vps8-202"; protein_id "ENSMUSP00000112937.2"; transcript_support_level "1"; mgi_id "MGI:2146407"; tag "basic"; ccdsid "CCDS70701.1"; havana_gene "OTTMUSG00000027225.1"; havana_transcript "OTTMUST00000068636.1";
chr16	HAVANA	exon	21426918	21426971	.	+	.	gene_id "ENSMUSG00000033653.20"; transcript_id "ENSMUST00000117598.8"; exon_number "92"; exon_id "ENSMUSE00001443978.2"; gene_type "protein_coding"; gene_name "Vps8"; transcript_type "protein_coding"; transcript_name "Vps8-202"; protein_id "ENSMUSP00000112937.2"; transcript_support_level "1"; mgi_id "MGI:2146407"; tag "basic"; ccdsid "CCDS70701.1"; havana_gene "OTTMUSG00000027225.1"; havana_transcript "OTTMUST00000068636.1";
chr16	HAVANA	CDS	21459429	21459509	.	+	.	gene_id "ENSMUSG00000033653.20"; transcript_id "ENSMUST00000117598.8"; exon_number "93"; exon_id "ENSMUSE00001225215.2"; gene_type "protein_coding"; gene_name "Vps8"; transcript_type "protein_coding"; transcript_name "Vps8-202"; protein_id "ENSMUSP00000112937.2"; transcript_support_level "1"; mgi_id "MGI:2146407"; tag "basic"; ccdsid "CCDS70701.1"; havana_gene "OTTMUSG00000027225.1"; havana_transcript "OTTMUST00000068636.1";
chr16	HAVANA	exon	21459429	21459509	.	+	.	gene_id "ENSMUSG00000033653.20"; transcript_id "ENSMUST00000117598.8"; exon_number "94"; exon_id "ENSMUSE00001225215.2"; gene_type "protein_coding"; gene_name "Vps8"; transcript_type "protein_coding"; transcript_name "Vps8-202"; protein_id "ENSMUSP00000112937.2"; transcript_support_level "1"; mgi_id "MGI:2146407"; tag "basic"; ccdsid "CCDS70701.1"; havana_gene "OTTMUSG00000027225.1"; havana_transcript "OTTMUST00000068636.1";
chr16	HAVANA	CDS	21462871	21463017	.	+	.	gene_id "ENSMUSG00000033653.20"; transcript_id "ENSMUST00000117598.8"; exon_number "95"; exon_id "1335";
chr16	HAVANA	exon	21462871	21463422	.	+	.	gene_id "ENSMUSG00000033653.20"; transcript_id "ENSMUST00000117598.8"; exon_number "96"; exon_id "ENSMUSE00000720787.2"; gene_type "protein_coding"; gene_name "Vps8"; transcript_type "protein_coding"; transcript_name "Vps8-202"; protein_id "ENSMUSP00000112937.2"; transcript_support_level "1"; mgi_id "MGI:2146407"; tag "basic"; ccdsid "CCDS70701.1"; havana_gene "OTTMUSG00000027225.1"; havana_transcript "OTTMUST00000068636.1";
chr16	HAVANA	stop_codon	21463018	21463020	.	+	.	gene_id "ENSMUSG00000033653.20"; transcript_id "ENSMUST00000117598.8"; exon_number "97"; exon_id "1336";
chr16	HAVANA	UTR	21463018	21463422	.	+	.	gene_id "ENSMUSG00000033653.20"; transcript_id "ENSMUST00000117598.8"; exon_number "98"; exon_id "1337";
chr16	IsoQuant	gene	21241962	21245058	.	+	.	gene_id "novel_gene_chr16_2814"; transcripts "1";
chr16	IsoQuant	transcript	21241962	21245058	.	+	.	gene_id "novel_gene_chr16_2814"; transcript_id "transcript2813.chr16.nnic"; exons "1";
chr16	IsoQuant	exon	21241962	21245058	.	+	.	gene_id "novel_gene_chr16_2814"; transcript_id "transcript2813.chr16.nnic"; exon_number "1"; exon_id "1338";
chr16	HAVANA	gene	21467795	21514048	.	-	.	gene_id "ENSMUSG00000043391.11"; transcripts "5"; gene_type "protein_coding"; gene_name "2510009E07Rik"; mgi_id "MGI:1919440"; havana_gene "OTTMUSG00000071511.1";
chr16	IsoQuant	transcript	21467795	21513382	.	-	.	gene_id "ENSMUSG00000043391.11"; transcript_id "transcript2815.chr16.nnic"; exons "3";
chr16	IsoQuant	exon	21512966	21513382	.	-	.	gene_id "ENSMUSG00000043391.11"; transcript_id "transcript2815.chr16.nnic"; exon_number "1"; exon_id "1339";
chr16	IsoQuant	exon	21508932	21508991	.	-	.	gene_id "ENSMUSG00000043391.11"; transcript_id "transcript2815.chr16.nnic"; exon_number "2"; exon_id "ENSMUSE00001447565.2";
chr16	IsoQuant	exon	21467795	21472508	.	-	.	gene_id "ENSMUSG00000043391.11"; transcript_id "transcript2815.chr16.nnic"; exon_number "3"; exon_id "ENSMUSE00000370014.9";
chr16	IsoQuant	transcript	21467800	21514048	.	-	.	gene_id "ENSMUSG00000043391.11"; transcript_id "transcript2820.chr16.nnic"; exons "2";
chr16	IsoQuant	exon	21513608	21514048	.	-	.	gene_id "ENSMUSG00000043391.11"; transcript_id "transcript2820.chr16.nnic"; exon_number "1"; exon_id "1340";
chr16	IsoQuant	exon	21467800	21472508	.	-	.	gene_id "ENSMUSG00000043391.11"; transcript_id "transcript2820.chr16.nnic"; exon_number "2"; exon_id "1341";
chr16	HAVANA	transcript	21495472	21513379	.	-	.	gene_id "ENSMUSG00000043391.11"; transcript_id "ENSMUST00000231592.2"; exons "2"; gene_type "protein_coding"; gene_name "2510009E07Rik"; transcript_type "protein_coding"; transcript_name "2510009E07Rik-202"; protein_id "ENSMUSP00000156243.2"; mgi_id "MGI:1919440"; tag "basic"; havana_gene "OTTMUSG00000071511.1"; havana_transcript "OTTMUST00000173144.1";
chr16	HAVANA	UTR	21513156	21513379	.	-	.	gene_id "ENSMUSG00000043391.11"; transcript_id "ENSMUST00000231592.2"; exon_number "1"; exon_id "1342";
chr16	HAVANA	start_codon	21513153	21513155	.	-	.	gene_id "ENSMUSG00000043391.11"; transcript_id "ENSMUST00000231592.2"; exon_number "2"; exon_id "1343";
chr16	HAVANA	CDS	21512967	21513155	.	-	.	gene_id "ENSMUSG00000043391.11"; transcript_id "ENSMUST00000231592.2"; exon_number "3"; exon_id "1344";
chr16	HAVANA	exon	21512966	21513379	.	-	.	gene_id "ENSMUSG00000043391.11"; transcript_id "ENSMUST00000231592.2"; exon_number "4"; exon_id "ENSMUSE00001446870.2"; gene_type "protein_coding"; gene_name "2510009E07Rik"; transcript_type "protein_coding"; transcript_name "2510009E07Rik-202"; protein_id "ENSMUSP00000156243.2"; mgi_id "MGI:1919440"; tag "basic"; havana_gene "OTTMUSG00000071511.1"; havana_transcript "OTTMUST00000173144.1";
chr16	HAVANA	stop_codon	21512966	21512966	.	-	.	gene_id "ENSMUSG00000043391.11"; transcript_id "ENSMUST00000231592.2"; exon_number "5"; exon_id "1345";
chr16	HAVANA	UTR	21512966	21512966	.	-	.	gene_id "ENSMUSG00000043391.11"; transcript_id "ENSMUST00000231592.2"; exon_number "6"; exon_id "chr16.1345";
chr16	HAVANA	stop_codon	21496191	21496192	.	-	.	gene_id "ENSMUSG00000043391.11"; transcript_id "ENSMUST00000231592.2"; exon_number "7"; exon_id "1346";
chr16	HAVANA	exon	21495472	21496192	.	-	.	gene_id "ENSMUSG00000043391.11"; transcript_id "ENSMUST00000231592.2"; exon_number "8"; exon_id "ENSMUSE00001446383.2"; gene_type "protein_coding"; gene_name "2510009E07Rik"; transcript_type "protein_coding"; transcript_name "2510009E07Rik-202"; protein_id "ENSMUSP00000156243.2"; mgi_id "MGI:1919440"; tag "basic"; havana_gene "OTTMUSG00000071511.1"; havana_transcript "OTTMUST00000173144.1";
chr16	HAVANA	UTR	21495472	21496192	.	-	.	gene_id "ENSMUSG00000043391.11"; transcript_id "ENSMUST00000231592.2"; exon_number "9"; exon_id "ENSMUSE00001446383.2"; gene_type "protein_coding"; gene_name "2510009E07Rik"; transcript_type "protein_coding"; transcript_name "2510009E07Rik-202"; protein_id "ENSMUSP00000156243.2"; mgi_id "MGI:1919440"; tag "basic"; havana_gene "OTTMUSG00000071511.1"; havana_transcript "OTTMUST00000173144.1";
chr16	IsoQuant	transcript	21495480	21513453	.	-	.	gene_id "ENSMUSG00000043391.11"; transcript_id "transcript2825.chr16.nnic"; exons "2";
chr16	IsoQuant	exon	21512966	21513453	.	-	.	gene_id "ENSMUSG00000043391.11"; transcript_id "transcript2825.chr16.nnic"; exon_number "1"; exon_id "1347";
chr16	IsoQuant	exon	21495480	21496744	.	-	.	gene_id "ENSMUSG00000043391.11"; transcript_id "transcript2825.chr16.nnic"; exon_number "2"; exon_id "1348";
chr16	HAVANA	transcript	21467795	21513415	.	-	.	gene_id "ENSMUSG00000043391.11"; transcript_id "ENSMUST00000053336.8"; exons "2"; gene_type "protein_coding"; gene_name "2510009E07Rik"; transcript_type "protein_coding"; transcript_name "2510009E07Rik-201"; protein_id "ENSMUSP00000062303.8"; transcript_support_level "1"; mgi_id "MGI:1919440"; tag "basic"; ccdsid "CCDS28062.1"; havana_gene "OTTMUSG00000071511.1"; havana_transcript "OTTMUST00000173142.1";
chr16	HAVANA	UTR	21513156	21513415	.	-	.	gene_id "ENSMUSG00000043391.11"; transcript_id "ENSMUST00000053336.8"; exon_number "1"; exon_id "1349";
chr16	HAVANA	start_codon	21513153	21513155	.	-	.	gene_id "ENSMUSG00000043391.11"; transcript_id "ENSMUST00000053336.8"; exon_number "2"; exon_id "chr16.1343";
chr16	HAVANA	exon	21512966	21513415	.	-	.	gene_id "ENSMUSG00000043391.11"; transcript_id "ENSMUST00000053336.8"; exon_number "3"; exon_id "ENSMUSE00000510806.7"; gene_type "protein_coding"; gene_name "2510009E07Rik"; transcript_type "protein_coding"; transcript_name "2510009E07Rik-201"; protein_id "ENSMUSP00000062303.8"; transcript_support_level "1"; mgi_id "MGI:1919440"; tag "basic"; ccdsid "CCDS28062.1"; havana_gene "OTTMUSG00000071511.1"; havana_transcript "OTTMUST00000173142.1";
chr16	HAVANA	CDS	21512966	21513155	.	-	.	gene_id "ENSMUSG00000043391.11"; transcript_id "ENSMUST00000053336.8"; exon_number "4"; exon_id "1350";
chr16	HAVANA	CDS	21471955	21472508	.	-	.	gene_id "ENSMUSG00000043391.11"; transcript_id "ENSMUST00000053336.8"; exon_number "5"; exon_id "1351";
chr16	HAVANA	stop_codon	21471952	21471954	.	-	.	gene_id "ENSMUSG00000043391.11"; transcript_id "ENSMUST00000053336.8"; exon_number "6"; exon_id "1352";
chr16	HAVANA	exon	21467795	21472508	.	-	.	gene_id "ENSMUSG00000043391.11"; transcript_id "ENSMUST00000053336.8"; exon_number "7"; exon_id "ENSMUSE00000370014.9"; gene_type "protein_coding"; gene_name "2510009E07Rik"; transcript_type "protein_coding"; transcript_name "2510009E07Rik-201"; protein_id "ENSMUSP00000062303.8"; transcript_support_level "1"; mgi_id "MGI:1919440"; tag "basic"; ccdsid "CCDS28062.1"; havana_gene "OTTMUSG00000071511.1"; havana_transcript "OTTMUST00000173142.1";
chr16	HAVANA	UTR	21467795	21471954	.	-	.	gene_id "ENSMUSG00000043391.11"; transcript_id "ENSMUST00000053336.8"; exon_number "8"; exon_id "1353";
chr16	IsoQuant	gene	21499776	21502220	.	-	.	gene_id "novel_gene_chr16_2828"; transcripts "1";
chr16	IsoQuant	transcript	21499776	21502220	.	-	.	gene_id "novel_gene_chr16_2828"; transcript_id "transcript2827.chr16.nnic"; exons "1";
chr16	IsoQuant	exon	21499776	21502220	.	-	.	gene_id "novel_gene_chr16_2828"; transcript_id "transcript2827.chr16.nnic"; exon_number "1"; exon_id "1354";
chr16	IsoQuant	gene	21510593	21513445	.	-	.	gene_id "novel_gene_chr16_2830"; transcripts "1";
chr16	IsoQuant	transcript	21510593	21513445	.	-	.	gene_id "novel_gene_chr16_2830"; transcript_id "transcript2829.chr16.nnic"; exons "1";
chr16	IsoQuant	exon	21510593	21513445	.	-	.	gene_id "novel_gene_chr16_2830"; transcript_id "transcript2829.chr16.nnic"; exon_number "1"; exon_id "1355";
chr16	HAVANA	gene	21580037	21606557	.	-	.	gene_id "ENSMUSG00000022853.8"; transcripts "1"; gene_type "protein_coding"; gene_name "Ehhadh"; mgi_id "MGI:1277964"; havana_gene "OTTMUSG00000033863.1";
chr16	HAVANA	transcript	21580037	21606557	.	-	.	gene_id "ENSMUSG00000022853.8"; transcript_id "ENSMUST00000023559.7"; exons "7"; gene_type "protein_coding"; gene_name "Ehhadh"; transcript_type "protein_coding"; transcript_name "Ehhadh-201"; protein_id "ENSMUSP00000023559.6"; transcript_support_level "1"; mgi_id "MGI:1277964"; tag "basic"; ccdsid "CCDS28063.1"; havana_gene "OTTMUSG00000033863.1"; havana_transcript "OTTMUST00000085347.1";
chr16	HAVANA	UTR	21606531	21606557	.	-	.	gene_id "ENSMUSG00000022853.8"; transcript_id "ENSMUST00000023559.7"; exon_number "1"; exon_id "1356";
chr16	HAVANA	start_codon	21606528	21606530	.	-	.	gene_id "ENSMUSG00000022853.8"; transcript_id "ENSMUST00000023559.7"; exon_number "2"; exon_id "1357";
chr16	HAVANA	exon	21606457	21606557	.	-	.	gene_id "ENSMUSG00000022853.8"; transcript_id "ENSMUST00000023559.7"; exon_number "3"; exon_id "ENSMUSE00000478545.4"; gene_type "protein_coding"; gene_name "Ehhadh"; transcript_type "protein_coding"; transcript_name "Ehhadh-201"; protein_id "ENSMUSP00000023559.6"; transcript_support_level "1"; mgi_id "MGI:1277964"; tag "basic"; ccdsid "CCDS28063.1"; havana_gene "OTTMUSG00000033863.1"; havana_transcript "OTTMUST00000085347.1";
chr16	HAVANA	CDS	21606457	21606530	.	-	.	gene_id "ENSMUSG00000022853.8"; transcript_id "ENSMUST00000023559.7"; exon_number "4"; exon_id "1358";
chr16	HAVANA	exon	21596549	21596652	.	-	.	gene_id "ENSMUSG00000022853.8"; transcript_id "ENSMUST00000023559.7"; exon_number "5"; exon_id "ENSMUSE00000311617.3"; gene_type "protein_coding"; gene_name "Ehhadh"; transcript_type "protein_coding"; transcript_name "Ehhadh-201"; protein_id "ENSMUSP00000023559.6"; transcript_support_level "1"; mgi_id "MGI:1277964"; tag "basic"; ccdsid "CCDS28063.1"; havana_gene "OTTMUSG00000033863.1"; havana_transcript "OTTMUST00000085347.1";
chr16	HAVANA	CDS	21596549	21596652	.	-	.	gene_id "ENSMUSG00000022853.8"; transcript_id "ENSMUST00000023559.7"; exon_number "6"; exon_id "ENSMUSE00000311617.3"; gene_type "protein_coding"; gene_name "Ehhadh"; transcript_type "protein_coding"; transcript_name "Ehhadh-201"; protein_id "ENSMUSP00000023559.6"; transcript_support_level "1"; mgi_id "MGI:1277964"; tag "basic"; ccdsid "CCDS28063.1"; havana_gene "OTTMUSG00000033863.1"; havana_transcript "OTTMUST00000085347.1";
chr16	HAVANA	exon	21594095	21594261	.	-	.	gene_id "ENSMUSG00000022853.8"; transcript_id "ENSMUST00000023559.7"; exon_number "7"; exon_id "ENSMUSE00000131310.2"; gene_type "protein_coding"; gene_name "Ehhadh"; transcript_type "protein_coding"; transcript_name "Ehhadh-201"; protein_id "ENSMUSP00000023559.6"; transcript_support_level "1"; mgi_id "MGI:1277964"; tag "basic"; ccdsid "CCDS28063.1"; havana_gene "OTTMUSG00000033863.1"; havana_transcript "OTTMUST00000085347.1";
chr16	HAVANA	CDS	21594095	21594261	.	-	.	gene_id "ENSMUSG00000022853.8"; transcript_id "ENSMUST00000023559.7"; exon_number "8"; exon_id "ENSMUSE00000131310.2"; gene_type "protein_coding"; gene_name "Ehhadh"; transcript_type "protein_coding"; transcript_name "Ehhadh-201"; protein_id "ENSMUSP00000023559.6"; transcript_support_level "1"; mgi_id "MGI:1277964"; tag "basic"; ccdsid "CCDS28063.1"; havana_gene "OTTMUSG00000033863.1"; havana_transcript "OTTMUST00000085347.1";
chr16	HAVANA	exon	21592245	21592356	.	-	.	gene_id "ENSMUSG00000022853.8"; transcript_id "ENSMUST00000023559.7"; exon_number "9"; exon_id "ENSMUSE00000131309.4"; gene_type "protein_coding"; gene_name "Ehhadh"; transcript_type "protein_coding"; transcript_name "Ehhadh-201"; protein_id "ENSMUSP00000023559.6"; transcript_support_level "1"; mgi_id "MGI:1277964"; tag "basic"; ccdsid "CCDS28063.1"; havana_gene "OTTMUSG00000033863.1"; havana_transcript "OTTMUST00000085347.1";
chr16	HAVANA	CDS	21592245	21592356	.	-	.	gene_id "ENSMUSG00000022853.8"; transcript_id "ENSMUST00000023559.7"; exon_number "10"; exon_id "ENSMUSE00000131309.4"; gene_type "protein_coding"; gene_name "Ehhadh"; transcript_type "protein_coding"; transcript_name "Ehhadh-201"; protein_id "ENSMUSP00000023559.6"; transcript_support_level "1"; mgi_id "MGI:1277964"; tag "basic"; ccdsid "CCDS28063.1"; havana_gene "OTTMUSG00000033863.1"; havana_transcript "OTTMUST00000085347.1";
chr16	HAVANA	exon	21589166	21589270	.	-	.	gene_id "ENSMUSG00000022853.8"; transcript_id "ENSMUST00000023559.7"; exon_number "11"; exon_id "ENSMUSE00000131304.4"; gene_type "protein_coding"; gene_name "Ehhadh"; transcript_type "protein_coding"; transcript_name "Ehhadh-201"; protein_id "ENSMUSP00000023559.6"; transcript_support_level "1"; mgi_id "MGI:1277964"; tag "basic"; ccdsid "CCDS28063.1"; havana_gene "OTTMUSG00000033863.1"; havana_transcript "OTTMUST00000085347.1";
chr16	HAVANA	CDS	21589166	21589270	.	-	.	gene_id "ENSMUSG00000022853.8"; transcript_id "ENSMUST00000023559.7"; exon_number "12"; exon_id "ENSMUSE00000131304.4"; gene_type "protein_coding"; gene_name "Ehhadh"; transcript_type "protein_coding"; transcript_name "Ehhadh-201"; protein_id "ENSMUSP00000023559.6"; transcript_support_level "1"; mgi_id "MGI:1277964"; tag "basic"; ccdsid "CCDS28063.1"; havana_gene "OTTMUSG00000033863.1"; havana_transcript "OTTMUST00000085347.1";
chr16	HAVANA	exon	21584976	21585317	.	-	.	gene_id "ENSMUSG00000022853.8"; transcript_id "ENSMUST00000023559.7"; exon_number "13"; exon_id "ENSMUSE00000311600.2"; gene_type "protein_coding"; gene_name "Ehhadh"; transcript_type "protein_coding"; transcript_name "Ehhadh-201"; protein_id "ENSMUSP00000023559.6"; transcript_support_level "1"; mgi_id "MGI:1277964"; tag "basic"; ccdsid "CCDS28063.1"; havana_gene "OTTMUSG00000033863.1"; havana_transcript "OTTMUST00000085347.1";
chr16	HAVANA	CDS	21584976	21585317	.	-	.	gene_id "ENSMUSG00000022853.8"; transcript_id "ENSMUST00000023559.7"; exon_number "14"; exon_id "ENSMUSE00000311600.2"; gene_type "protein_coding"; gene_name "Ehhadh"; transcript_type "protein_coding"; transcript_name "Ehhadh-201"; protein_id "ENSMUSP00000023559.6"; transcript_support_level "1"; mgi_id "MGI:1277964"; tag "basic"; ccdsid "CCDS28063.1"; havana_gene "OTTMUSG00000033863.1"; havana_transcript "OTTMUST00000085347.1";
chr16	HAVANA	CDS	21580837	21582086	.	-	.	gene_id "ENSMUSG00000022853.8"; transcript_id "ENSMUST00000023559.7"; exon_number "15"; exon_id "1359";
chr16	HAVANA	stop_codon	21580834	21580836	.	-	.	gene_id "ENSMUSG00000022853.8"; transcript_id "ENSMUST00000023559.7"; exon_number "16"; exon_id "1360";
chr16	HAVANA	exon	21580037	21582086	.	-	.	gene_id "ENSMUSG00000022853.8"; transcript_id "ENSMUST00000023559.7"; exon_number "17"; exon_id "ENSMUSE00000485650.2"; gene_type "protein_coding"; gene_name "Ehhadh"; transcript_type "protein_coding"; transcript_name "Ehhadh-201"; protein_id "ENSMUSP00000023559.6"; transcript_support_level "1"; mgi_id "MGI:1277964"; tag "basic"; ccdsid "CCDS28063.1"; havana_gene "OTTMUSG00000033863.1"; havana_transcript "OTTMUST00000085347.1";
chr16	HAVANA	UTR	21580037	21580836	.	-	.	gene_id "ENSMUSG00000022853.8"; transcript_id "ENSMUST00000023559.7"; exon_number "18"; exon_id "1361";
chr16	HAVANA	gene	21613052	21627790	.	+	.	gene_id "ENSMUSG00000097290.11"; transcripts "3"; gene_type "lncRNA"; gene_name "1300002E11Rik"; mgi_id "MGI:1919001"; tag "overlapping_locus"; havana_gene "OTTMUSG00000060326.1";
chr16	IsoQuant	transcript	21613052	21618768	.	+	.	gene_id "ENSMUSG00000097290.11"; transcript_id "transcript2858.chr16.nic"; exons "2";
chr16	IsoQuant	exon	21613052	21613196	.	+	.	gene_id "ENSMUSG00000097290.11"; transcript_id "transcript2858.chr16.nic"; exon_number "1"; exon_id "1362";
chr16	IsoQuant	exon	21614600	21618768	.	+	.	gene_id "ENSMUSG00000097290.11"; transcript_id "transcript2858.chr16.nic"; exon_number "2"; exon_id "1363";
chr16	HAVANA	transcript	21613142	21624880	.	+	.	gene_id "ENSMUSG00000097290.11"; transcript_id "ENSMUST00000180830.3"; exons "5"; gene_type "lncRNA"; gene_name "1300002E11Rik"; transcript_type "lncRNA"; transcript_name "1300002E11Rik-201"; transcript_support_level "1"; mgi_id "MGI:1919001"; tag "basic"; havana_gene "OTTMUSG00000060326.1"; havana_transcript "OTTMUST00000147626.1";
chr16	HAVANA	exon	21613142	21613196	.	+	.	gene_id "ENSMUSG00000097290.11"; transcript_id "ENSMUST00000180830.3"; exon_number "1"; exon_id "ENSMUSE00001127503.2"; gene_type "lncRNA"; gene_name "1300002E11Rik"; transcript_type "lncRNA"; transcript_name "1300002E11Rik-201"; transcript_support_level "1"; mgi_id "MGI:1919001"; tag "basic"; havana_gene "OTTMUSG00000060326.1"; havana_transcript "OTTMUST00000147626.1";
chr16	HAVANA	exon	21614600	21614725	.	+	.	gene_id "ENSMUSG00000097290.11"; transcript_id "ENSMUST00000180830.3"; exon_number "2"; exon_id "ENSMUSE00001447762.2"; gene_type "lncRNA"; gene_name "1300002E11Rik"; transcript_type "lncRNA"; transcript_name "1300002E11Rik-201"; transcript_support_level "1"; mgi_id "MGI:1919001"; tag "basic"; havana_gene "OTTMUSG00000060326.1"; havana_transcript "OTTMUST00000147626.1";
chr16	HAVANA	exon	21619465	21619586	.	+	.	gene_id "ENSMUSG00000097290.11"; transcript_id "ENSMUST00000180830.3"; exon_number "3"; exon_id "ENSMUSE00001171473.2"; gene_type "lncRNA"; gene_name "1300002E11Rik"; transcript_type "lncRNA"; transcript_name "1300002E11Rik-201"; transcript_support_level "1"; mgi_id "MGI:1919001"; tag "basic"; havana_gene "OTTMUSG00000060326.1"; havana_transcript "OTTMUST00000147626.1";
chr16	HAVANA	exon	21620031	21620106	.	+	.	gene_id "ENSMUSG00000097290.11"; transcript_id "ENSMUST00000180830.3"; exon_number "4"; exon_id "ENSMUSE00001149622.2"; gene_type "lncRNA"; gene_name "1300002E11Rik"; transcript_type "lncRNA"; transcript_name "1300002E11Rik-201"; transcript_support_level "1"; mgi_id "MGI:1919001"; tag "basic"; havana_gene "OTTMUSG00000060326.1"; havana_transcript "OTTMUST00000147626.1";
chr16	HAVANA	exon	21621703	21624880	.	+	.	gene_id "ENSMUSG00000097290.11"; transcript_id "ENSMUST00000180830.3"; exon_number "5"; exon_id "ENSMUSE00001179322.3"; gene_type "lncRNA"; gene_name "1300002E11Rik"; transcript_type "lncRNA"; transcript_name "1300002E11Rik-201"; transcript_support_level "1"; mgi_id "MGI:1919001"; tag "basic"; havana_gene "OTTMUSG00000060326.1"; havana_transcript "OTTMUST00000147626.1";
chr16	HAVANA	transcript	21613112	21627790	.	+	.	gene_id "ENSMUSG00000097290.11"; transcript_id "ENSMUST00000181960.3"; exons "3"; gene_type "lncRNA"; gene_name "1300002E11Rik"; transcript_type "lncRNA"; transcript_name "1300002E11Rik-203"; transcript_support_level "1"; mgi_id "MGI:1919001"; havana_gene "OTTMUSG00000060326.1"; havana_transcript "OTTMUST00000147627.1";
chr16	HAVANA	exon	21613112	21613196	.	+	.	gene_id "ENSMUSG00000097290.11"; transcript_id "ENSMUST00000181960.3"; exon_number "1"; exon_id "ENSMUSE00001102559.2"; gene_type "lncRNA"; gene_name "1300002E11Rik"; transcript_type "lncRNA"; transcript_name "1300002E11Rik-203"; transcript_support_level "1"; mgi_id "MGI:1919001"; havana_gene "OTTMUSG00000060326.1"; havana_transcript "OTTMUST00000147627.1";
chr16	HAVANA	exon	21614600	21614725	.	+	.	gene_id "ENSMUSG00000097290.11"; transcript_id "ENSMUST00000181960.3"; exon_number "2"; exon_id "ENSMUSE00001447762.2"; gene_type "lncRNA"; gene_name "1300002E11Rik"; transcript_type "lncRNA"; transcript_name "1300002E11Rik-203"; transcript_support_level "1"; mgi_id "MGI:1919001"; havana_gene "OTTMUSG00000060326.1"; havana_transcript "OTTMUST00000147627.1";
chr16	HAVANA	exon	21627428	21627790	.	+	.	gene_id "ENSMUSG00000097290.11"; transcript_id "ENSMUST00000181960.3"; exon_number "3"; exon_id "ENSMUSE00001142103.3"; gene_type "lncRNA"; gene_name "1300002E11Rik"; transcript_type "lncRNA"; transcript_name "1300002E11Rik-203"; transcript_support_level "1"; mgi_id "MGI:1919001"; havana_gene "OTTMUSG00000060326.1"; havana_transcript "OTTMUST00000147627.1";
chr16	HAVANA	gene	21613096	21752189	.	+	.	gene_id "ENSMUSG00000033618.8"; transcripts "3"; gene_type "protein_coding"; gene_name "Map3k13"; mgi_id "MGI:2444243"; tag "overlapping_locus"; havana_gene "OTTMUSG00000071512.1";
chr16	HAVANA	transcript	21613096	21752189	.	+	.	gene_id "ENSMUSG00000033618.8"; transcript_id "ENSMUST00000231988.2"; exons "15"; gene_type "protein_coding"; gene_name "Map3k13"; transcript_type "protein_coding"; transcript_name "Map3k13-202"; protein_id "ENSMUSP00000156075.2"; mgi_id "MGI:2444243"; tag "CAGE_supported_TSS"; ccdsid "CCDS37294.1"; havana_gene "OTTMUSG00000071512.1"; havana_transcript "OTTMUST00000173147.1";
chr16	HAVANA	UTR	21613096	21613196	.	+	.	gene_id "ENSMUSG00000033618.8"; transcript_id "ENSMUST00000231988.2"; exon_number "1"; exon_id "ENSMUSE00001447562.2"; gene_type "protein_coding"; gene_name "Map3k13"; transcript_type "protein_coding"; transcript_name "Map3k13-202"; protein_id "ENSMUSP00000156075.2"; mgi_id "MGI:2444243"; tag "CAGE_supported_TSS"; ccdsid "CCDS37294.1"; havana_gene "OTTMUSG00000071512.1"; havana_transcript "OTTMUST00000173147.1";
chr16	HAVANA	exon	21613096	21613196	.	+	.	gene_id "ENSMUSG00000033618.8"; transcript_id "ENSMUST00000231988.2"; exon_number "2"; exon_id "ENSMUSE00001447562.2"; gene_type "protein_coding"; gene_name "Map3k13"; transcript_type "protein_coding"; transcript_name "Map3k13-202"; protein_id "ENSMUSP00000156075.2"; mgi_id "MGI:2444243"; tag "CAGE_supported_TSS"; ccdsid "CCDS37294.1"; havana_gene "OTTMUSG00000071512.1"; havana_transcript "OTTMUST00000173147.1";
chr16	HAVANA	UTR	21614600	21614725	.	+	.	gene_id "ENSMUSG00000033618.8"; transcript_id "ENSMUST00000231988.2"; exon_number "3"; exon_id "ENSMUSE00001447762.2"; gene_type "protein_coding"; gene_name "Map3k13"; transcript_type "protein_coding"; transcript_name "Map3k13-202"; protein_id "ENSMUSP00000156075.2"; mgi_id "MGI:2444243"; tag "CAGE_supported_TSS"; ccdsid "CCDS37294.1"; havana_gene "OTTMUSG00000071512.1"; havana_transcript "OTTMUST00000173147.1";
chr16	HAVANA	exon	21614600	21614725	.	+	.	gene_id "ENSMUSG00000033618.8"; transcript_id "ENSMUST00000231988.2"; exon_number "4"; exon_id "ENSMUSE00001447762.2"; gene_type "protein_coding"; gene_name "Map3k13"; transcript_type "protein_coding"; transcript_name "Map3k13-202"; protein_id "ENSMUSP00000156075.2"; mgi_id "MGI:2444243"; tag "CAGE_supported_TSS"; ccdsid "CCDS37294.1"; havana_gene "OTTMUSG00000071512.1"; havana_transcript "OTTMUST00000173147.1";
chr16	HAVANA	UTR	21710634	21710718	.	+	.	gene_id "ENSMUSG00000033618.8"; transcript_id "ENSMUST00000231988.2"; exon_number "5"; exon_id "1364";
chr16	HAVANA	exon	21710634	21711190	.	+	.	gene_id "ENSMUSG00000033618.8"; transcript_id "ENSMUST00000231988.2"; exon_number "6"; exon_id "ENSMUSE00001445502.2"; gene_type "protein_coding"; gene_name "Map3k13"; transcript_type "protein_coding"; transcript_name "Map3k13-202"; protein_id "ENSMUSP00000156075.2"; mgi_id "MGI:2444243"; tag "CAGE_supported_TSS"; ccdsid "CCDS37294.1"; havana_gene "OTTMUSG00000071512.1"; havana_transcript "OTTMUST00000173147.1";
chr16	HAVANA	start_codon	21710719	21710721	.	+	.	gene_id "ENSMUSG00000033618.8"; transcript_id "ENSMUST00000231988.2"; exon_number "7"; exon_id "1365";
chr16	HAVANA	CDS	21710719	21711190	.	+	.	gene_id "ENSMUSG00000033618.8"; transcript_id "ENSMUST00000231988.2"; exon_number "8"; exon_id "ENSMUSE00000702701.2"; gene_type "protein_coding"; gene_name "Map3k13"; transcript_type "protein_coding"; transcript_name "Map3k13-202"; protein_id "ENSMUSP00000156075.2"; mgi_id "MGI:2444243"; tag "CAGE_supported_TSS"; ccdsid "CCDS37294.1"; havana_gene "OTTMUSG00000071512.1"; havana_transcript "OTTMUST00000173147.1";
chr16	HAVANA	CDS	21717239	21717422	.	+	.	gene_id "ENSMUSG00000033618.8"; transcript_id "ENSMUST00000231988.2"; exon_number "9"; exon_id "ENSMUSE00000702700.2"; gene_type "protein_coding"; gene_name "Map3k13"; transcript_type "protein_coding"; transcript_name "Map3k13-202"; protein_id "ENSMUSP00000156075.2"; mgi_id "MGI:2444243"; tag "CAGE_supported_TSS"; ccdsid "CCDS37294.1"; havana_gene "OTTMUSG00000071512.1"; havana_transcript "OTTMUST00000173147.1";
chr16	HAVANA	exon	21717239	21717422	.	+	.	gene_id "ENSMUSG00000033618.8"; transcript_id "ENSMUST00000231988.2"; exon_number "10"; exon_id "ENSMUSE00000702700.2"; gene_type "protein_coding"; gene_name "Map3k13"; transcript_type "protein_coding"; transcript_name "Map3k13-202"; protein_id "ENSMUSP00000156075.2"; mgi_id "MGI:2444243"; tag "CAGE_supported_TSS"; ccdsid "CCDS37294.1"; havana_gene "OTTMUSG00000071512.1"; havana_transcript "OTTMUST00000173147.1";
chr16	HAVANA	CDS	21722496	21722687	.	+	.	gene_id "ENSMUSG00000033618.8"; transcript_id "ENSMUST00000231988.2"; exon_number "11"; exon_id "ENSMUSE00000702699.2"; gene_type "protein_coding"; gene_name "Map3k13"; transcript_type "protein_coding"; transcript_name "Map3k13-202"; protein_id "ENSMUSP00000156075.2"; mgi_id "MGI:2444243"; tag "CAGE_supported_TSS"; ccdsid "CCDS37294.1"; havana_gene "OTTMUSG00000071512.1"; havana_transcript "OTTMUST00000173147.1";
chr16	HAVANA	exon	21722496	21722687	.	+	.	gene_id "ENSMUSG00000033618.8"; transcript_id "ENSMUST00000231988.2"; exon_number "12"; exon_id "ENSMUSE00000702699.2"; gene_type "protein_coding"; gene_name "Map3k13"; transcript_type "protein_coding"; transcript_name "Map3k13-202"; protein_id "ENSMUSP00000156075.2"; mgi_id "MGI:2444243"; tag "CAGE_supported_TSS"; ccdsid "CCDS37294.1"; havana_gene "OTTMUSG00000071512.1"; havana_transcript "OTTMUST00000173147.1";
chr16	HAVANA	CDS	21723868	21724026	.	+	.	gene_id "ENSMUSG00000033618.8"; transcript_id "ENSMUST00000231988.2"; exon_number "13"; exon_id "ENSMUSE00000702697.2"; gene_type "protein_coding"; gene_name "Map3k13"; transcript_type "protein_coding"; transcript_name "Map3k13-202"; protein_id "ENSMUSP00000156075.2"; mgi_id "MGI:2444243"; tag "CAGE_supported_TSS"; ccdsid "CCDS37294.1"; havana_gene "OTTMUSG00000071512.1"; havana_transcript "OTTMUST00000173147.1";
chr16	HAVANA	exon	21723868	21724026	.	+	.	gene_id "ENSMUSG00000033618.8"; transcript_id "ENSMUST00000231988.2"; exon_number "14"; exon_id "ENSMUSE00000702697.2"; gene_type "protein_coding"; gene_name "Map3k13"; transcript_type "protein_coding"; transcript_name "Map3k13-202"; protein_id "ENSMUSP00000156075.2"; mgi_id "MGI:2444243"; tag "CAGE_supported_TSS"; ccdsid "CCDS37294.1"; havana_gene "OTTMUSG00000071512.1"; havana_transcript "OTTMUST00000173147.1";
chr16	HAVANA	CDS	21724511	21724669	.	+	.	gene_id "ENSMUSG00000033618.8"; transcript_id "ENSMUST00000231988.2"; exon_number "15"; exon_id "ENSMUSE00000702696.2"; gene_type "protein_coding"; gene_name "Map3k13"; transcript_type "protein_coding"; transcript_name "Map3k13-202"; protein_id "ENSMUSP00000156075.2"; mgi_id "MGI:2444243"; tag "CAGE_supported_TSS"; ccdsid "CCDS37294.1"; havana_gene "OTTMUSG00000071512.1"; havana_transcript "OTTMUST00000173147.1";
chr16	HAVANA	exon	21724511	21724669	.	+	.	gene_id "ENSMUSG00000033618.8"; transcript_id "ENSMUST00000231988.2"; exon_number "16"; exon_id "ENSMUSE00000702696.2"; gene_type "protein_coding"; gene_name "Map3k13"; transcript_type "protein_coding"; transcript_name "Map3k13-202"; protein_id "ENSMUSP00000156075.2"; mgi_id "MGI:2444243"; tag "CAGE_supported_TSS"; ccdsid "CCDS37294.1"; havana_gene "OTTMUSG00000071512.1"; havana_transcript "OTTMUST00000173147.1";
chr16	HAVANA	CDS	21725195	21725303	.	+	.	gene_id "ENSMUSG00000033618.8"; transcript_id "ENSMUST00000231988.2"; exon_number "17"; exon_id "ENSMUSE00000702695.2"; gene_type "protein_coding"; gene_name "Map3k13"; transcript_type "protein_coding"; transcript_name "Map3k13-202"; protein_id "ENSMUSP00000156075.2"; mgi_id "MGI:2444243"; tag "CAGE_supported_TSS"; ccdsid "CCDS37294.1"; havana_gene "OTTMUSG00000071512.1"; havana_transcript "OTTMUST00000173147.1";
chr16	HAVANA	exon	21725195	21725303	.	+	.	gene_id "ENSMUSG00000033618.8"; transcript_id "ENSMUST00000231988.2"; exon_number "18"; exon_id "ENSMUSE00000702695.2"; gene_type "protein_coding"; gene_name "Map3k13"; transcript_type "protein_coding"; transcript_name "Map3k13-202"; protein_id "ENSMUSP00000156075.2"; mgi_id "MGI:2444243"; tag "CAGE_supported_TSS"; ccdsid "CCDS37294.1"; havana_gene "OTTMUSG00000071512.1"; havana_transcript "OTTMUST00000173147.1";
chr16	HAVANA	CDS	21727415	21727524	.	+	.	gene_id "ENSMUSG00000033618.8"; transcript_id "ENSMUST00000231988.2"; exon_number "19"; exon_id "ENSMUSE00000702694.2"; gene_type "protein_coding"; gene_name "Map3k13"; transcript_type "protein_coding"; transcript_name "Map3k13-202"; protein_id "ENSMUSP00000156075.2"; mgi_id "MGI:2444243"; tag "CAGE_supported_TSS"; ccdsid "CCDS37294.1"; havana_gene "OTTMUSG00000071512.1"; havana_transcript "OTTMUST00000173147.1";
chr16	HAVANA	exon	21727415	21727524	.	+	.	gene_id "ENSMUSG00000033618.8"; transcript_id "ENSMUST00000231988.2"; exon_number "20"; exon_id "ENSMUSE00000702694.2"; gene_type "protein_coding"; gene_name "Map3k13"; transcript_type "protein_coding"; transcript_name "Map3k13-202"; protein_id "ENSMUSP00000156075.2"; mgi_id "MGI:2444243"; tag "CAGE_supported_TSS"; ccdsid "CCDS37294.1"; havana_gene "OTTMUSG00000071512.1"; havana_transcript "OTTMUST00000173147.1";
chr16	HAVANA	CDS	21729756	21729872	.	+	.	gene_id "ENSMUSG00000033618.8"; transcript_id "ENSMUST00000231988.2"; exon_number "21"; exon_id "ENSMUSE00000702693.2"; gene_type "protein_coding"; gene_name "Map3k13"; transcript_type "protein_coding"; transcript_name "Map3k13-202"; protein_id "ENSMUSP00000156075.2"; mgi_id "MGI:2444243"; tag "CAGE_supported_TSS"; ccdsid "CCDS37294.1"; havana_gene "OTTMUSG00000071512.1"; havana_transcript "OTTMUST00000173147.1";
chr16	HAVANA	exon	21729756	21729872	.	+	.	gene_id "ENSMUSG00000033618.8"; transcript_id "ENSMUST00000231988.2"; exon_number "22"; exon_id "ENSMUSE00000702693.2"; gene_type "protein_coding"; gene_name "Map3k13"; transcript_type "protein_coding"; transcript_name "Map3k13-202"; protein_id "ENSMUSP00000156075.2"; mgi_id "MGI:2444243"; tag "CAGE_supported_TSS"; ccdsid "CCDS37294.1"; havana_gene "OTTMUSG00000071512.1"; havana_transcript "OTTMUST00000173147.1";
chr16	HAVANA	CDS	21732902	21733039	.	+	.	gene_id "ENSMUSG00000033618.8"; transcript_id "ENSMUST00000231988.2"; exon_number "23"; exon_id "ENSMUSE00000702692.2"; gene_type "protein_coding"; gene_name "Map3k13"; transcript_type "protein_coding"; transcript_name "Map3k13-202"; protein_id "ENSMUSP00000156075.2"; mgi_id "MGI:2444243"; tag "CAGE_supported_TSS"; ccdsid "CCDS37294.1"; havana_gene "OTTMUSG00000071512.1"; havana_transcript "OTTMUST00000173147.1";
chr16	HAVANA	exon	21732902	21733039	.	+	.	gene_id "ENSMUSG00000033618.8"; transcript_id "ENSMUST00000231988.2"; exon_number "24"; exon_id "ENSMUSE00000702692.2"; gene_type "protein_coding"; gene_name "Map3k13"; transcript_type "protein_coding"; transcript_name "Map3k13-202"; protein_id "ENSMUSP00000156075.2"; mgi_id "MGI:2444243"; tag "CAGE_supported_TSS"; ccdsid "CCDS37294.1"; havana_gene "OTTMUSG00000071512.1"; havana_transcript "OTTMUST00000173147.1";
chr16	HAVANA	CDS	21740315	21741086	.	+	.	gene_id "ENSMUSG00000033618.8"; transcript_id "ENSMUST00000231988.2"; exon_number "25"; exon_id "ENSMUSE00000368794.6"; gene_type "protein_coding"; gene_name "Map3k13"; transcript_type "protein_coding"; transcript_name "Map3k13-202"; protein_id "ENSMUSP00000156075.2"; mgi_id "MGI:2444243"; tag "CAGE_supported_TSS"; ccdsid "CCDS37294.1"; havana_gene "OTTMUSG00000071512.1"; havana_transcript "OTTMUST00000173147.1";
chr16	HAVANA	exon	21740315	21741086	.	+	.	gene_id "ENSMUSG00000033618.8"; transcript_id "ENSMUST00000231988.2"; exon_number "26"; exon_id "ENSMUSE00000368794.6"; gene_type "protein_coding"; gene_name "Map3k13"; transcript_type "protein_coding"; transcript_name "Map3k13-202"; protein_id "ENSMUSP00000156075.2"; mgi_id "MGI:2444243"; tag "CAGE_supported_TSS"; ccdsid "CCDS37294.1"; havana_gene "OTTMUSG00000071512.1"; havana_transcript "OTTMUST00000173147.1";
chr16	HAVANA	CDS	21744168	21744235	.	+	.	gene_id "ENSMUSG00000033618.8"; transcript_id "ENSMUST00000231988.2"; exon_number "27"; exon_id "ENSMUSE00000311429.2"; gene_type "protein_coding"; gene_name "Map3k13"; transcript_type "protein_coding"; transcript_name "Map3k13-202"; protein_id "ENSMUSP00000156075.2"; mgi_id "MGI:2444243"; tag "CAGE_supported_TSS"; ccdsid "CCDS37294.1"; havana_gene "OTTMUSG00000071512.1"; havana_transcript "OTTMUST00000173147.1";
chr16	HAVANA	exon	21744168	21744235	.	+	.	gene_id "ENSMUSG00000033618.8"; transcript_id "ENSMUST00000231988.2"; exon_number "28"; exon_id "ENSMUSE00000311429.2"; gene_type "protein_coding"; gene_name "Map3k13"; transcript_type "protein_coding"; transcript_name "Map3k13-202"; protein_id "ENSMUSP00000156075.2"; mgi_id "MGI:2444243"; tag "CAGE_supported_TSS"; ccdsid "CCDS37294.1"; havana_gene "OTTMUSG00000071512.1"; havana_transcript "OTTMUST00000173147.1";
chr16	HAVANA	CDS	21744923	21745220	.	+	.	gene_id "ENSMUSG00000033618.8"; transcript_id "ENSMUST00000231988.2"; exon_number "29"; exon_id "ENSMUSE00000311423.2"; gene_type "protein_coding"; gene_name "Map3k13"; transcript_type "protein_coding"; transcript_name "Map3k13-202"; protein_id "ENSMUSP00000156075.2"; mgi_id "MGI:2444243"; tag "CAGE_supported_TSS"; ccdsid "CCDS37294.1"; havana_gene "OTTMUSG00000071512.1"; havana_transcript "OTTMUST00000173147.1";
chr16	HAVANA	exon	21744923	21745220	.	+	.	gene_id "ENSMUSG00000033618.8"; transcript_id "ENSMUST00000231988.2"; exon_number "30"; exon_id "ENSMUSE00000311423.2"; gene_type "protein_coding"; gene_name "Map3k13"; transcript_type "protein_coding"; transcript_name "Map3k13-202"; protein_id "ENSMUSP00000156075.2"; mgi_id "MGI:2444243"; tag "CAGE_supported_TSS"; ccdsid "CCDS37294.1"; havana_gene "OTTMUSG00000071512.1"; havana_transcript "OTTMUST00000173147.1";
chr16	HAVANA	CDS	21746697	21746795	.	+	.	gene_id "ENSMUSG00000033618.8"; transcript_id "ENSMUST00000231988.2"; exon_number "31"; exon_id "1366";
chr16	HAVANA	exon	21746697	21752189	.	+	.	gene_id "ENSMUSG00000033618.8"; transcript_id "ENSMUST00000231988.2"; exon_number "32"; exon_id "ENSMUSE00001446632.2"; gene_type "protein_coding"; gene_name "Map3k13"; transcript_type "protein_coding"; transcript_name "Map3k13-202"; protein_id "ENSMUSP00000156075.2"; mgi_id "MGI:2444243"; tag "CAGE_supported_TSS"; ccdsid "CCDS37294.1"; havana_gene "OTTMUSG00000071512.1"; havana_transcript "OTTMUST00000173147.1";
chr16	HAVANA	stop_codon	21746796	21746798	.	+	.	gene_id "ENSMUSG00000033618.8"; transcript_id "ENSMUST00000231988.2"; exon_number "33"; exon_id "1367";
chr16	HAVANA	UTR	21746796	21752189	.	+	.	gene_id "ENSMUSG00000033618.8"; transcript_id "ENSMUST00000231988.2"; exon_number "34"; exon_id "1368";
chr16	IsoQuant	transcript	21664755	21752189	.	+	.	gene_id "ENSMUSG00000033618.8"; transcript_id "transcript2841.chr16.nnic"; exons "14";
chr16	IsoQuant	exon	21664755	21664970	.	+	.	gene_id "ENSMUSG00000033618.8"; transcript_id "transcript2841.chr16.nnic"; exon_number "1"; exon_id "1369";
chr16	IsoQuant	exon	21710634	21711190	.	+	.	gene_id "ENSMUSG00000033618.8"; transcript_id "transcript2841.chr16.nnic"; exon_number "2"; exon_id "ENSMUSE00001445502.2";
chr16	IsoQuant	exon	21717239	21717422	.	+	.	gene_id "ENSMUSG00000033618.8"; transcript_id "transcript2841.chr16.nnic"; exon_number "3"; exon_id "ENSMUSE00000702700.2";
chr16	IsoQuant	exon	21722496	21722687	.	+	.	gene_id "ENSMUSG00000033618.8"; transcript_id "transcript2841.chr16.nnic"; exon_number "4"; exon_id "ENSMUSE00000702699.2";
chr16	IsoQuant	exon	21723868	21724026	.	+	.	gene_id "ENSMUSG00000033618.8"; transcript_id "transcript2841.chr16.nnic"; exon_number "5"; exon_id "ENSMUSE00000702697.2";
chr16	IsoQuant	exon	21724511	21724669	.	+	.	gene_id "ENSMUSG00000033618.8"; transcript_id "transcript2841.chr16.nnic"; exon_number "6"; exon_id "ENSMUSE00000702696.2";
chr16	IsoQuant	exon	21725195	21725303	.	+	.	gene_id "ENSMUSG00000033618.8"; transcript_id "transcript2841.chr16.nnic"; exon_number "7"; exon_id "ENSMUSE00000702695.2";
chr16	IsoQuant	exon	21727415	21727524	.	+	.	gene_id "ENSMUSG00000033618.8"; transcript_id "transcript2841.chr16.nnic"; exon_number "8"; exon_id "ENSMUSE00000702694.2";
chr16	IsoQuant	exon	21729756	21729872	.	+	.	gene_id "ENSMUSG00000033618.8"; transcript_id "transcript2841.chr16.nnic"; exon_number "9"; exon_id "ENSMUSE00000702693.2";
chr16	IsoQuant	exon	21732902	21733039	.	+	.	gene_id "ENSMUSG00000033618.8"; transcript_id "transcript2841.chr16.nnic"; exon_number "10"; exon_id "ENSMUSE00000702692.2";
chr16	IsoQuant	exon	21740315	21741086	.	+	.	gene_id "ENSMUSG00000033618.8"; transcript_id "transcript2841.chr16.nnic"; exon_number "11"; exon_id "ENSMUSE00000368794.6";
chr16	IsoQuant	exon	21744168	21744235	.	+	.	gene_id "ENSMUSG00000033618.8"; transcript_id "transcript2841.chr16.nnic"; exon_number "12"; exon_id "ENSMUSE00000311429.2";
chr16	IsoQuant	exon	21744923	21745220	.	+	.	gene_id "ENSMUSG00000033618.8"; transcript_id "transcript2841.chr16.nnic"; exon_number "13"; exon_id "ENSMUSE00000311423.2";
chr16	IsoQuant	exon	21746697	21752189	.	+	.	gene_id "ENSMUSG00000033618.8"; transcript_id "transcript2841.chr16.nnic"; exon_number "14"; exon_id "ENSMUSE00001446632.2";
chr16	IsoQuant	transcript	21664755	21720854	.	+	.	gene_id "ENSMUSG00000033618.8"; transcript_id "transcript2857.chr16.nnic"; exons "3";
chr16	IsoQuant	exon	21664755	21664970	.	+	.	gene_id "ENSMUSG00000033618.8"; transcript_id "transcript2857.chr16.nnic"; exon_number "1"; exon_id "chr16.1369";
chr16	IsoQuant	exon	21710634	21711190	.	+	.	gene_id "ENSMUSG00000033618.8"; transcript_id "transcript2857.chr16.nnic"; exon_number "2"; exon_id "ENSMUSE00001445502.2";
chr16	IsoQuant	exon	21717239	21720854	.	+	.	gene_id "ENSMUSG00000033618.8"; transcript_id "transcript2857.chr16.nnic"; exon_number "3"; exon_id "1370";
chr16	HAVANA	gene	21652599	21672562	.	-	.	gene_id "ENSMUSG00000097401.3"; transcripts "1"; gene_type "lncRNA"; gene_name "Gm26744"; mgi_id "MGI:5477238"; havana_gene "OTTMUSG00000071515.1";
chr16	HAVANA	transcript	21662113	21664614	.	-	.	gene_id "ENSMUSG00000097401.3"; transcript_id "ENSMUST00000181834.3"; exons "2"; gene_type "lncRNA"; gene_name "Gm26744"; transcript_type "lncRNA"; transcript_name "Gm26744-201"; transcript_support_level "1"; mgi_id "MGI:5477238"; tag "basic"; havana_gene "OTTMUSG00000071515.1"; havana_transcript "OTTMUST00000173151.1";
chr16	HAVANA	exon	21664374	21664614	.	-	.	gene_id "ENSMUSG00000097401.3"; transcript_id "ENSMUST00000181834.3"; exon_number "1"; exon_id "ENSMUSE00001578225.1"; gene_type "lncRNA"; gene_name "Gm26744"; transcript_type "lncRNA"; transcript_name "Gm26744-201"; transcript_support_level "1"; mgi_id "MGI:5477238"; tag "basic"; havana_gene "OTTMUSG00000071515.1"; havana_transcript "OTTMUST00000173151.1";
chr16	HAVANA	exon	21662113	21663778	.	-	.	gene_id "ENSMUSG00000097401.3"; transcript_id "ENSMUST00000181834.3"; exon_number "2"; exon_id "ENSMUSE00001578221.1"; gene_type "lncRNA"; gene_name "Gm26744"; transcript_type "lncRNA"; transcript_name "Gm26744-201"; transcript_support_level "1"; mgi_id "MGI:5477238"; tag "basic"; havana_gene "OTTMUSG00000071515.1"; havana_transcript "OTTMUST00000173151.1";
chr16	HAVANA	gene	21714541	21715936	.	+	.	gene_id "ENSMUSG00000123407.1"; transcripts "1"; gene_type "lncRNA"; gene_name "ENSMUSG00000123407"; tag "overlapping_locus";
chr16	IsoQuant	transcript	21714541	21715934	.	+	.	gene_id "ENSMUSG00000123407.1"; transcript_id "transcript2862.chr16.nnic"; exons "1";
chr16	IsoQuant	exon	21714541	21715934	.	+	.	gene_id "ENSMUSG00000123407.1"; transcript_id "transcript2862.chr16.nnic"; exon_number "1"; exon_id "1371";
chr16	HAVANA	gene	21753076	21766302	.	-	.	gene_id "ENSMUSG00000022856.10"; transcripts "2"; gene_type "protein_coding"; gene_name "Tmem41a"; mgi_id "MGI:1913914"; havana_gene "OTTMUSG00000071524.1";
chr16	HAVANA	transcript	21753076	21766302	.	-	.	gene_id "ENSMUSG00000022856.10"; transcript_id "ENSMUST00000023562.9"; exons "5"; gene_type "protein_coding"; gene_name "Tmem41a"; transcript_type "protein_coding"; transcript_name "Tmem41a-201"; protein_id "ENSMUSP00000023562.8"; transcript_support_level "1"; mgi_id "MGI:1913914"; tag "basic"; ccdsid "CCDS28064.1"; havana_gene "OTTMUSG00000071524.1"; havana_transcript "OTTMUST00000173162.1";
chr16	HAVANA	UTR	21766237	21766302	.	-	.	gene_id "ENSMUSG00000022856.10"; transcript_id "ENSMUST00000023562.9"; exon_number "1"; exon_id "1372";
chr16	HAVANA	start_codon	21766234	21766236	.	-	.	gene_id "ENSMUSG00000022856.10"; transcript_id "ENSMUST00000023562.9"; exon_number "2"; exon_id "1373";
chr16	HAVANA	exon	21766118	21766302	.	-	.	gene_id "ENSMUSG00000022856.10"; transcript_id "ENSMUST00000023562.9"; exon_number "3"; exon_id "ENSMUSE00000369737.8"; gene_type "protein_coding"; gene_name "Tmem41a"; transcript_type "protein_coding"; transcript_name "Tmem41a-201"; protein_id "ENSMUSP00000023562.8"; transcript_support_level "1"; mgi_id "MGI:1913914"; tag "basic"; ccdsid "CCDS28064.1"; havana_gene "OTTMUSG00000071524.1"; havana_transcript "OTTMUST00000173162.1";
chr16	HAVANA	CDS	21766118	21766236	.	-	.	gene_id "ENSMUSG00000022856.10"; transcript_id "ENSMUST00000023562.9"; exon_number "4"; exon_id "1374";
chr16	HAVANA	exon	21764751	21764904	.	-	.	gene_id "ENSMUSG00000022856.10"; transcript_id "ENSMUST00000023562.9"; exon_number "5"; exon_id "ENSMUSE00000131334.4"; gene_type "protein_coding"; gene_name "Tmem41a"; transcript_type "protein_coding"; transcript_name "Tmem41a-201"; protein_id "ENSMUSP00000023562.8"; transcript_support_level "1"; mgi_id "MGI:1913914"; tag "basic"; ccdsid "CCDS28064.1"; havana_gene "OTTMUSG00000071524.1"; havana_transcript "OTTMUST00000173162.1";
chr16	HAVANA	CDS	21764751	21764904	.	-	.	gene_id "ENSMUSG00000022856.10"; transcript_id "ENSMUST00000023562.9"; exon_number "6"; exon_id "ENSMUSE00000131334.4"; gene_type "protein_coding"; gene_name "Tmem41a"; transcript_type "protein_coding"; transcript_name "Tmem41a-201"; protein_id "ENSMUSP00000023562.8"; transcript_support_level "1"; mgi_id "MGI:1913914"; tag "basic"; ccdsid "CCDS28064.1"; havana_gene "OTTMUSG00000071524.1"; havana_transcript "OTTMUST00000173162.1";
chr16	HAVANA	exon	21756683	21756844	.	-	.	gene_id "ENSMUSG00000022856.10"; transcript_id "ENSMUST00000023562.9"; exon_number "7"; exon_id "ENSMUSE00001444638.2"; gene_type "protein_coding"; gene_name "Tmem41a"; transcript_type "protein_coding"; transcript_name "Tmem41a-201"; protein_id "ENSMUSP00000023562.8"; transcript_support_level "1"; mgi_id "MGI:1913914"; tag "basic"; ccdsid "CCDS28064.1"; havana_gene "OTTMUSG00000071524.1"; havana_transcript "OTTMUST00000173162.1";
chr16	HAVANA	CDS	21756683	21756844	.	-	.	gene_id "ENSMUSG00000022856.10"; transcript_id "ENSMUST00000023562.9"; exon_number "8"; exon_id "ENSMUSE00001444638.2"; gene_type "protein_coding"; gene_name "Tmem41a"; transcript_type "protein_coding"; transcript_name "Tmem41a-201"; protein_id "ENSMUSP00000023562.8"; transcript_support_level "1"; mgi_id "MGI:1913914"; tag "basic"; ccdsid "CCDS28064.1"; havana_gene "OTTMUSG00000071524.1"; havana_transcript "OTTMUST00000173162.1";
chr16	HAVANA	exon	21755731	21755869	.	-	.	gene_id "ENSMUSG00000022856.10"; transcript_id "ENSMUST00000023562.9"; exon_number "9"; exon_id "ENSMUSE00001445723.2"; gene_type "protein_coding"; gene_name "Tmem41a"; transcript_type "protein_coding"; transcript_name "Tmem41a-201"; protein_id "ENSMUSP00000023562.8"; transcript_support_level "1"; mgi_id "MGI:1913914"; tag "basic"; ccdsid "CCDS28064.1"; havana_gene "OTTMUSG00000071524.1"; havana_transcript "OTTMUST00000173162.1";
chr16	HAVANA	CDS	21755731	21755869	.	-	.	gene_id "ENSMUSG00000022856.10"; transcript_id "ENSMUST00000023562.9"; exon_number "10"; exon_id "ENSMUSE00001445723.2"; gene_type "protein_coding"; gene_name "Tmem41a"; transcript_type "protein_coding"; transcript_name "Tmem41a-201"; protein_id "ENSMUSP00000023562.8"; transcript_support_level "1"; mgi_id "MGI:1913914"; tag "basic"; ccdsid "CCDS28064.1"; havana_gene "OTTMUSG00000071524.1"; havana_transcript "OTTMUST00000173162.1";
chr16	HAVANA	CDS	21753578	21753795	.	-	.	gene_id "ENSMUSG00000022856.10"; transcript_id "ENSMUST00000023562.9"; exon_number "11"; exon_id "1375";
chr16	HAVANA	stop_codon	21753575	21753577	.	-	.	gene_id "ENSMUSG00000022856.10"; transcript_id "ENSMUST00000023562.9"; exon_number "12"; exon_id "1376";
chr16	HAVANA	exon	21753076	21753795	.	-	.	gene_id "ENSMUSG00000022856.10"; transcript_id "ENSMUST00000023562.9"; exon_number "13"; exon_id "ENSMUSE00001446326.2"; gene_type "protein_coding"; gene_name "Tmem41a"; transcript_type "protein_coding"; transcript_name "Tmem41a-201"; protein_id "ENSMUSP00000023562.8"; transcript_support_level "1"; mgi_id "MGI:1913914"; tag "basic"; ccdsid "CCDS28064.1"; havana_gene "OTTMUSG00000071524.1"; havana_transcript "OTTMUST00000173162.1";
chr16	HAVANA	UTR	21753076	21753577	.	-	.	gene_id "ENSMUSG00000022856.10"; transcript_id "ENSMUST00000023562.9"; exon_number "14"; exon_id "1377";
chr16	HAVANA	transcript	21753077	21766281	.	-	.	gene_id "ENSMUSG00000022856.10"; transcript_id "ENSMUST00000232635.2"; exons "4"; gene_type "protein_coding"; gene_name "Tmem41a"; transcript_type "nonsense_mediated_decay"; transcript_name "Tmem41a-202"; protein_id "ENSMUSP00000156055.2"; mgi_id "MGI:1913914"; havana_gene "OTTMUSG00000071524.1"; havana_transcript "OTTMUST00000173163.1";
chr16	HAVANA	UTR	21766237	21766281	.	-	.	gene_id "ENSMUSG00000022856.10"; transcript_id "ENSMUST00000232635.2"; exon_number "1"; exon_id "1378";
chr16	HAVANA	start_codon	21766234	21766236	.	-	.	gene_id "ENSMUSG00000022856.10"; transcript_id "ENSMUST00000232635.2"; exon_number "2"; exon_id "chr16.1373";
chr16	HAVANA	exon	21766118	21766281	.	-	.	gene_id "ENSMUSG00000022856.10"; transcript_id "ENSMUST00000232635.2"; exon_number "3"; exon_id "ENSMUSE00001446614.2"; gene_type "protein_coding"; gene_name "Tmem41a"; transcript_type "nonsense_mediated_decay"; transcript_name "Tmem41a-202"; protein_id "ENSMUSP00000156055.2"; mgi_id "MGI:1913914"; havana_gene "OTTMUSG00000071524.1"; havana_transcript "OTTMUST00000173163.1";
chr16	HAVANA	CDS	21766118	21766236	.	-	.	gene_id "ENSMUSG00000022856.10"; transcript_id "ENSMUST00000232635.2"; exon_number "4"; exon_id "chr16.1374";
chr16	HAVANA	CDS	21756787	21756844	.	-	.	gene_id "ENSMUSG00000022856.10"; transcript_id "ENSMUST00000232635.2"; exon_number "5"; exon_id "1379";
chr16	HAVANA	stop_codon	21756784	21756786	.	-	.	gene_id "ENSMUSG00000022856.10"; transcript_id "ENSMUST00000232635.2"; exon_number "6"; exon_id "1380";
chr16	HAVANA	exon	21756683	21756844	.	-	.	gene_id "ENSMUSG00000022856.10"; transcript_id "ENSMUST00000232635.2"; exon_number "7"; exon_id "ENSMUSE00001444638.2"; gene_type "protein_coding"; gene_name "Tmem41a"; transcript_type "nonsense_mediated_decay"; transcript_name "Tmem41a-202"; protein_id "ENSMUSP00000156055.2"; mgi_id "MGI:1913914"; havana_gene "OTTMUSG00000071524.1"; havana_transcript "OTTMUST00000173163.1";
chr16	HAVANA	UTR	21756683	21756786	.	-	.	gene_id "ENSMUSG00000022856.10"; transcript_id "ENSMUST00000232635.2"; exon_number "8"; exon_id "1381";
chr16	HAVANA	exon	21755731	21755869	.	-	.	gene_id "ENSMUSG00000022856.10"; transcript_id "ENSMUST00000232635.2"; exon_number "9"; exon_id "ENSMUSE00001445723.2"; gene_type "protein_coding"; gene_name "Tmem41a"; transcript_type "nonsense_mediated_decay"; transcript_name "Tmem41a-202"; protein_id "ENSMUSP00000156055.2"; mgi_id "MGI:1913914"; havana_gene "OTTMUSG00000071524.1"; havana_transcript "OTTMUST00000173163.1";
chr16	HAVANA	UTR	21755731	21755869	.	-	.	gene_id "ENSMUSG00000022856.10"; transcript_id "ENSMUST00000232635.2"; exon_number "10"; exon_id "ENSMUSE00001445723.2"; gene_type "protein_coding"; gene_name "Tmem41a"; transcript_type "nonsense_mediated_decay"; transcript_name "Tmem41a-202"; protein_id "ENSMUSP00000156055.2"; mgi_id "MGI:1913914"; havana_gene "OTTMUSG00000071524.1"; havana_transcript "OTTMUST00000173163.1";
chr16	HAVANA	exon	21753077	21753795	.	-	.	gene_id "ENSMUSG00000022856.10"; transcript_id "ENSMUST00000232635.2"; exon_number "11"; exon_id "ENSMUSE00000311346.2"; gene_type "protein_coding"; gene_name "Tmem41a"; transcript_type "nonsense_mediated_decay"; transcript_name "Tmem41a-202"; protein_id "ENSMUSP00000156055.2"; mgi_id "MGI:1913914"; havana_gene "OTTMUSG00000071524.1"; havana_transcript "OTTMUST00000173163.1";
chr16	HAVANA	UTR	21753077	21753795	.	-	.	gene_id "ENSMUSG00000022856.10"; transcript_id "ENSMUST00000232635.2"; exon_number "12"; exon_id "ENSMUSE00000311346.2"; gene_type "protein_coding"; gene_name "Tmem41a"; transcript_type "nonsense_mediated_decay"; transcript_name "Tmem41a-202"; protein_id "ENSMUSP00000156055.2"; mgi_id "MGI:1913914"; havana_gene "OTTMUSG00000071524.1"; havana_transcript "OTTMUST00000173163.1";
chr16	HAVANA	gene	21772567	21814413	.	-	.	gene_id "ENSMUSG00000044626.14"; transcripts "1"; gene_type "protein_coding"; gene_name "Liph"; mgi_id "MGI:2388029"; havana_gene "OTTMUSG00000071525.1";
chr16	HAVANA	transcript	21772567	21814413	.	-	.	gene_id "ENSMUSG00000044626.14"; transcript_id "ENSMUST00000060673.8"; exons "10"; gene_type "protein_coding"; gene_name "Liph"; transcript_type "protein_coding"; transcript_name "Liph-201"; protein_id "ENSMUSP00000062310.7"; transcript_support_level "1"; mgi_id "MGI:2388029"; tag "basic"; ccdsid "CCDS37296.1"; havana_gene "OTTMUSG00000071525.1"; havana_transcript "OTTMUST00000173164.1";
chr16	HAVANA	UTR	21814120	21814413	.	-	.	gene_id "ENSMUSG00000044626.14"; transcript_id "ENSMUST00000060673.8"; exon_number "1"; exon_id "1382";
chr16	HAVANA	start_codon	21814117	21814119	.	-	.	gene_id "ENSMUSG00000044626.14"; transcript_id "ENSMUST00000060673.8"; exon_number "2"; exon_id "1383";
chr16	HAVANA	exon	21814071	21814413	.	-	.	gene_id "ENSMUSG00000044626.14"; transcript_id "ENSMUST00000060673.8"; exon_number "3"; exon_id "ENSMUSE00001447074.2"; gene_type "protein_coding"; gene_name "Liph"; transcript_type "protein_coding"; transcript_name "Liph-201"; protein_id "ENSMUSP00000062310.7"; transcript_support_level "1"; mgi_id "MGI:2388029"; tag "basic"; ccdsid "CCDS37296.1"; havana_gene "OTTMUSG00000071525.1"; havana_transcript "OTTMUST00000173164.1";
chr16	HAVANA	CDS	21814071	21814119	.	-	.	gene_id "ENSMUSG00000044626.14"; transcript_id "ENSMUST00000060673.8"; exon_number "4"; exon_id "1384";
chr16	HAVANA	exon	21802651	21803018	.	-	.	gene_id "ENSMUSG00000044626.14"; transcript_id "ENSMUST00000060673.8"; exon_number "5"; exon_id "ENSMUSE00000702678.2"; gene_type "protein_coding"; gene_name "Liph"; transcript_type "protein_coding"; transcript_name "Liph-201"; protein_id "ENSMUSP00000062310.7"; transcript_support_level "1"; mgi_id "MGI:2388029"; tag "basic"; ccdsid "CCDS37296.1"; havana_gene "OTTMUSG00000071525.1"; havana_transcript "OTTMUST00000173164.1";
chr16	HAVANA	CDS	21802651	21803018	.	-	.	gene_id "ENSMUSG00000044626.14"; transcript_id "ENSMUST00000060673.8"; exon_number "6"; exon_id "ENSMUSE00000702678.2"; gene_type "protein_coding"; gene_name "Liph"; transcript_type "protein_coding"; transcript_name "Liph-201"; protein_id "ENSMUSP00000062310.7"; transcript_support_level "1"; mgi_id "MGI:2388029"; tag "basic"; ccdsid "CCDS37296.1"; havana_gene "OTTMUSG00000071525.1"; havana_transcript "OTTMUST00000173164.1";
chr16	HAVANA	exon	21800086	21800194	.	-	.	gene_id "ENSMUSG00000044626.14"; transcript_id "ENSMUST00000060673.8"; exon_number "7"; exon_id "ENSMUSE00001447725.2"; gene_type "protein_coding"; gene_name "Liph"; transcript_type "protein_coding"; transcript_name "Liph-201"; protein_id "ENSMUSP00000062310.7"; transcript_support_level "1"; mgi_id "MGI:2388029"; tag "basic"; ccdsid "CCDS37296.1"; havana_gene "OTTMUSG00000071525.1"; havana_transcript "OTTMUST00000173164.1";
chr16	HAVANA	CDS	21800086	21800194	.	-	.	gene_id "ENSMUSG00000044626.14"; transcript_id "ENSMUST00000060673.8"; exon_number "8"; exon_id "ENSMUSE00001447725.2"; gene_type "protein_coding"; gene_name "Liph"; transcript_type "protein_coding"; transcript_name "Liph-201"; protein_id "ENSMUSP00000062310.7"; transcript_support_level "1"; mgi_id "MGI:2388029"; tag "basic"; ccdsid "CCDS37296.1"; havana_gene "OTTMUSG00000071525.1"; havana_transcript "OTTMUST00000173164.1";
chr16	HAVANA	exon	21794983	21795084	.	-	.	gene_id "ENSMUSG00000044626.14"; transcript_id "ENSMUST00000060673.8"; exon_number "9"; exon_id "ENSMUSE00001447072.2"; gene_type "protein_coding"; gene_name "Liph"; transcript_type "protein_coding"; transcript_name "Liph-201"; protein_id "ENSMUSP00000062310.7"; transcript_support_level "1"; mgi_id "MGI:2388029"; tag "basic"; ccdsid "CCDS37296.1"; havana_gene "OTTMUSG00000071525.1"; havana_transcript "OTTMUST00000173164.1";
chr16	HAVANA	CDS	21794983	21795084	.	-	.	gene_id "ENSMUSG00000044626.14"; transcript_id "ENSMUST00000060673.8"; exon_number "10"; exon_id "ENSMUSE00001447072.2"; gene_type "protein_coding"; gene_name "Liph"; transcript_type "protein_coding"; transcript_name "Liph-201"; protein_id "ENSMUSP00000062310.7"; transcript_support_level "1"; mgi_id "MGI:2388029"; tag "basic"; ccdsid "CCDS37296.1"; havana_gene "OTTMUSG00000071525.1"; havana_transcript "OTTMUST00000173164.1";
chr16	HAVANA	exon	21792808	21792897	.	-	.	gene_id "ENSMUSG00000044626.14"; transcript_id "ENSMUST00000060673.8"; exon_number "11"; exon_id "ENSMUSE00001447020.2"; gene_type "protein_coding"; gene_name "Liph"; transcript_type "protein_coding"; transcript_name "Liph-201"; protein_id "ENSMUSP00000062310.7"; transcript_support_level "1"; mgi_id "MGI:2388029"; tag "basic"; ccdsid "CCDS37296.1"; havana_gene "OTTMUSG00000071525.1"; havana_transcript "OTTMUST00000173164.1";
chr16	HAVANA	CDS	21792808	21792897	.	-	.	gene_id "ENSMUSG00000044626.14"; transcript_id "ENSMUST00000060673.8"; exon_number "12"; exon_id "ENSMUSE00001447020.2"; gene_type "protein_coding"; gene_name "Liph"; transcript_type "protein_coding"; transcript_name "Liph-201"; protein_id "ENSMUSP00000062310.7"; transcript_support_level "1"; mgi_id "MGI:2388029"; tag "basic"; ccdsid "CCDS37296.1"; havana_gene "OTTMUSG00000071525.1"; havana_transcript "OTTMUST00000173164.1";
chr16	HAVANA	exon	21786735	21786902	.	-	.	gene_id "ENSMUSG00000044626.14"; transcript_id "ENSMUST00000060673.8"; exon_number "13"; exon_id "ENSMUSE00001444732.2"; gene_type "protein_coding"; gene_name "Liph"; transcript_type "protein_coding"; transcript_name "Liph-201"; protein_id "ENSMUSP00000062310.7"; transcript_support_level "1"; mgi_id "MGI:2388029"; tag "basic"; ccdsid "CCDS37296.1"; havana_gene "OTTMUSG00000071525.1"; havana_transcript "OTTMUST00000173164.1";
chr16	HAVANA	CDS	21786735	21786902	.	-	.	gene_id "ENSMUSG00000044626.14"; transcript_id "ENSMUST00000060673.8"; exon_number "14"; exon_id "ENSMUSE00001444732.2"; gene_type "protein_coding"; gene_name "Liph"; transcript_type "protein_coding"; transcript_name "Liph-201"; protein_id "ENSMUSP00000062310.7"; transcript_support_level "1"; mgi_id "MGI:2388029"; tag "basic"; ccdsid "CCDS37296.1"; havana_gene "OTTMUSG00000071525.1"; havana_transcript "OTTMUST00000173164.1";
chr16	HAVANA	exon	21784704	21784799	.	-	.	gene_id "ENSMUSG00000044626.14"; transcript_id "ENSMUST00000060673.8"; exon_number "15"; exon_id "ENSMUSE00001443783.2"; gene_type "protein_coding"; gene_name "Liph"; transcript_type "protein_coding"; transcript_name "Liph-201"; protein_id "ENSMUSP00000062310.7"; transcript_support_level "1"; mgi_id "MGI:2388029"; tag "basic"; ccdsid "CCDS37296.1"; havana_gene "OTTMUSG00000071525.1"; havana_transcript "OTTMUST00000173164.1";
chr16	HAVANA	CDS	21784704	21784799	.	-	.	gene_id "ENSMUSG00000044626.14"; transcript_id "ENSMUST00000060673.8"; exon_number "16"; exon_id "ENSMUSE00001443783.2"; gene_type "protein_coding"; gene_name "Liph"; transcript_type "protein_coding"; transcript_name "Liph-201"; protein_id "ENSMUSP00000062310.7"; transcript_support_level "1"; mgi_id "MGI:2388029"; tag "basic"; ccdsid "CCDS37296.1"; havana_gene "OTTMUSG00000071525.1"; havana_transcript "OTTMUST00000173164.1";
chr16	HAVANA	exon	21780895	21781006	.	-	.	gene_id "ENSMUSG00000044626.14"; transcript_id "ENSMUST00000060673.8"; exon_number "17"; exon_id "ENSMUSE00001446864.2"; gene_type "protein_coding"; gene_name "Liph"; transcript_type "protein_coding"; transcript_name "Liph-201"; protein_id "ENSMUSP00000062310.7"; transcript_support_level "1"; mgi_id "MGI:2388029"; tag "basic"; ccdsid "CCDS37296.1"; havana_gene "OTTMUSG00000071525.1"; havana_transcript "OTTMUST00000173164.1";
chr16	HAVANA	CDS	21780895	21781006	.	-	.	gene_id "ENSMUSG00000044626.14"; transcript_id "ENSMUST00000060673.8"; exon_number "18"; exon_id "ENSMUSE00001446864.2"; gene_type "protein_coding"; gene_name "Liph"; transcript_type "protein_coding"; transcript_name "Liph-201"; protein_id "ENSMUSP00000062310.7"; transcript_support_level "1"; mgi_id "MGI:2388029"; tag "basic"; ccdsid "CCDS37296.1"; havana_gene "OTTMUSG00000071525.1"; havana_transcript "OTTMUST00000173164.1";
chr16	HAVANA	exon	21777531	21777704	.	-	.	gene_id "ENSMUSG00000044626.14"; transcript_id "ENSMUST00000060673.8"; exon_number "19"; exon_id "ENSMUSE00001444021.2"; gene_type "protein_coding"; gene_name "Liph"; transcript_type "protein_coding"; transcript_name "Liph-201"; protein_id "ENSMUSP00000062310.7"; transcript_support_level "1"; mgi_id "MGI:2388029"; tag "basic"; ccdsid "CCDS37296.1"; havana_gene "OTTMUSG00000071525.1"; havana_transcript "OTTMUST00000173164.1";
chr16	HAVANA	CDS	21777531	21777704	.	-	.	gene_id "ENSMUSG00000044626.14"; transcript_id "ENSMUST00000060673.8"; exon_number "20"; exon_id "ENSMUSE00001444021.2"; gene_type "protein_coding"; gene_name "Liph"; transcript_type "protein_coding"; transcript_name "Liph-201"; protein_id "ENSMUSP00000062310.7"; transcript_support_level "1"; mgi_id "MGI:2388029"; tag "basic"; ccdsid "CCDS37296.1"; havana_gene "OTTMUSG00000071525.1"; havana_transcript "OTTMUST00000173164.1";
chr16	HAVANA	CDS	21774843	21774927	.	-	.	gene_id "ENSMUSG00000044626.14"; transcript_id "ENSMUST00000060673.8"; exon_number "21"; exon_id "1385";
chr16	HAVANA	stop_codon	21774840	21774842	.	-	.	gene_id "ENSMUSG00000044626.14"; transcript_id "ENSMUST00000060673.8"; exon_number "22"; exon_id "1386";
chr16	HAVANA	exon	21772567	21774927	.	-	.	gene_id "ENSMUSG00000044626.14"; transcript_id "ENSMUST00000060673.8"; exon_number "23"; exon_id "ENSMUSE00000362375.7"; gene_type "protein_coding"; gene_name "Liph"; transcript_type "protein_coding"; transcript_name "Liph-201"; protein_id "ENSMUSP00000062310.7"; transcript_support_level "1"; mgi_id "MGI:2388029"; tag "basic"; ccdsid "CCDS37296.1"; havana_gene "OTTMUSG00000071525.1"; havana_transcript "OTTMUST00000173164.1";
chr16	HAVANA	UTR	21772567	21774842	.	-	.	gene_id "ENSMUSG00000044626.14"; transcript_id "ENSMUST00000060673.8"; exon_number "24"; exon_id "1387";
chr16	HAVANA	gene	21828229	21868019	.	+	.	gene_id "ENSMUSG00000022855.10"; transcripts "4"; gene_type "protein_coding"; gene_name "Senp2"; mgi_id "MGI:1923076"; havana_gene "OTTMUSG00000071526.1";
chr16	IsoQuant	transcript	21828229	21866631	.	+	.	gene_id "ENSMUSG00000022855.10"; transcript_id "transcript2870.chr16.nnic"; exons "18";
chr16	IsoQuant	exon	21828229	21828321	.	+	.	gene_id "ENSMUSG00000022855.10"; transcript_id "transcript2870.chr16.nnic"; exon_number "1"; exon_id "1388";
chr16	IsoQuant	exon	21828371	21828492	.	+	.	gene_id "ENSMUSG00000022855.10"; transcript_id "transcript2870.chr16.nnic"; exon_number "2"; exon_id "1389";
chr16	IsoQuant	exon	21830244	21830302	.	+	.	gene_id "ENSMUSG00000022855.10"; transcript_id "transcript2870.chr16.nnic"; exon_number "3"; exon_id "ENSMUSE00000131317.4";
chr16	IsoQuant	exon	21832874	21833007	.	+	.	gene_id "ENSMUSG00000022855.10"; transcript_id "transcript2870.chr16.nnic"; exon_number "4"; exon_id "ENSMUSE00000131318.4";
chr16	IsoQuant	exon	21834949	21835015	.	+	.	gene_id "ENSMUSG00000022855.10"; transcript_id "transcript2870.chr16.nnic"; exon_number "5"; exon_id "ENSMUSE00000131315.4";
chr16	IsoQuant	exon	21837087	21837177	.	+	.	gene_id "ENSMUSG00000022855.10"; transcript_id "transcript2870.chr16.nnic"; exon_number "6"; exon_id "ENSMUSE00000131312.4";
chr16	IsoQuant	exon	21842390	21842558	.	+	.	gene_id "ENSMUSG00000022855.10"; transcript_id "transcript2870.chr16.nnic"; exon_number "7"; exon_id "ENSMUSE00001445493.2";
chr16	IsoQuant	exon	21845389	21845489	.	+	.	gene_id "ENSMUSG00000022855.10"; transcript_id "transcript2870.chr16.nnic"; exon_number "8"; exon_id "ENSMUSE00001446399.2";
chr16	IsoQuant	exon	21846719	21846813	.	+	.	gene_id "ENSMUSG00000022855.10"; transcript_id "transcript2870.chr16.nnic"; exon_number "9"; exon_id "ENSMUSE00001447641.2";
chr16	IsoQuant	exon	21847291	21847342	.	+	.	gene_id "ENSMUSG00000022855.10"; transcript_id "transcript2870.chr16.nnic"; exon_number "10"; exon_id "ENSMUSE00001447273.2";
chr16	IsoQuant	exon	21850854	21850914	.	+	.	gene_id "ENSMUSG00000022855.10"; transcript_id "transcript2870.chr16.nnic"; exon_number "11"; exon_id "ENSMUSE00000131316.4";
chr16	IsoQuant	exon	21855220	21855396	.	+	.	gene_id "ENSMUSG00000022855.10"; transcript_id "transcript2870.chr16.nnic"; exon_number "12"; exon_id "ENSMUSE00001446077.2";
chr16	IsoQuant	exon	21857287	21857418	.	+	.	gene_id "ENSMUSG00000022855.10"; transcript_id "transcript2870.chr16.nnic"; exon_number "13"; exon_id "ENSMUSE00001444140.2";
chr16	IsoQuant	exon	21859190	21859393	.	+	.	gene_id "ENSMUSG00000022855.10"; transcript_id "transcript2870.chr16.nnic"; exon_number "14"; exon_id "ENSMUSE00001447233.2";
chr16	IsoQuant	exon	21860072	21860151	.	+	.	gene_id "ENSMUSG00000022855.10"; transcript_id "transcript2870.chr16.nnic"; exon_number "15"; exon_id "ENSMUSE00001445030.2";
chr16	IsoQuant	exon	21861720	21861804	.	+	.	gene_id "ENSMUSG00000022855.10"; transcript_id "transcript2870.chr16.nnic"; exon_number "16"; exon_id "ENSMUSE00001444142.2";
chr16	IsoQuant	exon	21862963	21863058	.	+	.	gene_id "ENSMUSG00000022855.10"; transcript_id "transcript2870.chr16.nnic"; exon_number "17"; exon_id "ENSMUSE00001446939.2";
chr16	IsoQuant	exon	21865383	21866631	.	+	.	gene_id "ENSMUSG00000022855.10"; transcript_id "transcript2870.chr16.nnic"; exon_number "18"; exon_id "ENSMUSE00001446807.2";
chr16	HAVANA	transcript	21828234	21868019	.	+	.	gene_id "ENSMUSG00000022855.10"; transcript_id "ENSMUST00000023561.8"; exons "17"; gene_type "protein_coding"; gene_name "Senp2"; transcript_type "protein_coding"; transcript_name "Senp2-201"; protein_id "ENSMUSP00000023561.8"; transcript_support_level "1"; mgi_id "MGI:1923076"; tag "basic"; ccdsid "CCDS28065.1"; havana_gene "OTTMUSG00000071526.1"; havana_transcript "OTTMUST00000173170.1";
chr16	HAVANA	UTR	21828234	21828391	.	+	.	gene_id "ENSMUSG00000022855.10"; transcript_id "ENSMUST00000023561.8"; exon_number "1"; exon_id "1390";
chr16	HAVANA	exon	21828234	21828492	.	+	.	gene_id "ENSMUSG00000022855.10"; transcript_id "ENSMUST00000023561.8"; exon_number "2"; exon_id "ENSMUSE00000476745.4"; gene_type "protein_coding"; gene_name "Senp2"; transcript_type "protein_coding"; transcript_name "Senp2-201"; protein_id "ENSMUSP00000023561.8"; transcript_support_level "1"; mgi_id "MGI:1923076"; tag "basic"; ccdsid "CCDS28065.1"; havana_gene "OTTMUSG00000071526.1"; havana_transcript "OTTMUST00000173170.1";
chr16	HAVANA	start_codon	21828392	21828394	.	+	.	gene_id "ENSMUSG00000022855.10"; transcript_id "ENSMUST00000023561.8"; exon_number "3"; exon_id "1391";
chr16	HAVANA	CDS	21828392	21828492	.	+	.	gene_id "ENSMUSG00000022855.10"; transcript_id "ENSMUST00000023561.8"; exon_number "4"; exon_id "1392";
chr16	HAVANA	CDS	21830244	21830302	.	+	.	gene_id "ENSMUSG00000022855.10"; transcript_id "ENSMUST00000023561.8"; exon_number "5"; exon_id "ENSMUSE00000131317.4"; gene_type "protein_coding"; gene_name "Senp2"; transcript_type "protein_coding"; transcript_name "Senp2-201"; protein_id "ENSMUSP00000023561.8"; transcript_support_level "1"; mgi_id "MGI:1923076"; tag "basic"; ccdsid "CCDS28065.1"; havana_gene "OTTMUSG00000071526.1"; havana_transcript "OTTMUST00000173170.1";
chr16	HAVANA	exon	21830244	21830302	.	+	.	gene_id "ENSMUSG00000022855.10"; transcript_id "ENSMUST00000023561.8"; exon_number "6"; exon_id "ENSMUSE00000131317.4"; gene_type "protein_coding"; gene_name "Senp2"; transcript_type "protein_coding"; transcript_name "Senp2-201"; protein_id "ENSMUSP00000023561.8"; transcript_support_level "1"; mgi_id "MGI:1923076"; tag "basic"; ccdsid "CCDS28065.1"; havana_gene "OTTMUSG00000071526.1"; havana_transcript "OTTMUST00000173170.1";
chr16	HAVANA	CDS	21832874	21833007	.	+	.	gene_id "ENSMUSG00000022855.10"; transcript_id "ENSMUST00000023561.8"; exon_number "7"; exon_id "ENSMUSE00000131318.4"; gene_type "protein_coding"; gene_name "Senp2"; transcript_type "protein_coding"; transcript_name "Senp2-201"; protein_id "ENSMUSP00000023561.8"; transcript_support_level "1"; mgi_id "MGI:1923076"; tag "basic"; ccdsid "CCDS28065.1"; havana_gene "OTTMUSG00000071526.1"; havana_transcript "OTTMUST00000173170.1";
chr16	HAVANA	exon	21832874	21833007	.	+	.	gene_id "ENSMUSG00000022855.10"; transcript_id "ENSMUST00000023561.8"; exon_number "8"; exon_id "ENSMUSE00000131318.4"; gene_type "protein_coding"; gene_name "Senp2"; transcript_type "protein_coding"; transcript_name "Senp2-201"; protein_id "ENSMUSP00000023561.8"; transcript_support_level "1"; mgi_id "MGI:1923076"; tag "basic"; ccdsid "CCDS28065.1"; havana_gene "OTTMUSG00000071526.1"; havana_transcript "OTTMUST00000173170.1";
chr16	HAVANA	CDS	21834949	21835015	.	+	.	gene_id "ENSMUSG00000022855.10"; transcript_id "ENSMUST00000023561.8"; exon_number "9"; exon_id "ENSMUSE00000131315.4"; gene_type "protein_coding"; gene_name "Senp2"; transcript_type "protein_coding"; transcript_name "Senp2-201"; protein_id "ENSMUSP00000023561.8"; transcript_support_level "1"; mgi_id "MGI:1923076"; tag "basic"; ccdsid "CCDS28065.1"; havana_gene "OTTMUSG00000071526.1"; havana_transcript "OTTMUST00000173170.1";
chr16	HAVANA	exon	21834949	21835015	.	+	.	gene_id "ENSMUSG00000022855.10"; transcript_id "ENSMUST00000023561.8"; exon_number "10"; exon_id "ENSMUSE00000131315.4"; gene_type "protein_coding"; gene_name "Senp2"; transcript_type "protein_coding"; transcript_name "Senp2-201"; protein_id "ENSMUSP00000023561.8"; transcript_support_level "1"; mgi_id "MGI:1923076"; tag "basic"; ccdsid "CCDS28065.1"; havana_gene "OTTMUSG00000071526.1"; havana_transcript "OTTMUST00000173170.1";
chr16	HAVANA	CDS	21837087	21837177	.	+	.	gene_id "ENSMUSG00000022855.10"; transcript_id "ENSMUST00000023561.8"; exon_number "11"; exon_id "ENSMUSE00000131312.4"; gene_type "protein_coding"; gene_name "Senp2"; transcript_type "protein_coding"; transcript_name "Senp2-201"; protein_id "ENSMUSP00000023561.8"; transcript_support_level "1"; mgi_id "MGI:1923076"; tag "basic"; ccdsid "CCDS28065.1"; havana_gene "OTTMUSG00000071526.1"; havana_transcript "OTTMUST00000173170.1";
chr16	HAVANA	exon	21837087	21837177	.	+	.	gene_id "ENSMUSG00000022855.10"; transcript_id "ENSMUST00000023561.8"; exon_number "12"; exon_id "ENSMUSE00000131312.4"; gene_type "protein_coding"; gene_name "Senp2"; transcript_type "protein_coding"; transcript_name "Senp2-201"; protein_id "ENSMUSP00000023561.8"; transcript_support_level "1"; mgi_id "MGI:1923076"; tag "basic"; ccdsid "CCDS28065.1"; havana_gene "OTTMUSG00000071526.1"; havana_transcript "OTTMUST00000173170.1";
chr16	HAVANA	CDS	21842390	21842558	.	+	.	gene_id "ENSMUSG00000022855.10"; transcript_id "ENSMUST00000023561.8"; exon_number "13"; exon_id "ENSMUSE00001445493.2"; gene_type "protein_coding"; gene_name "Senp2"; transcript_type "protein_coding"; transcript_name "Senp2-201"; protein_id "ENSMUSP00000023561.8"; transcript_support_level "1"; mgi_id "MGI:1923076"; tag "basic"; ccdsid "CCDS28065.1"; havana_gene "OTTMUSG00000071526.1"; havana_transcript "OTTMUST00000173170.1";
chr16	HAVANA	exon	21842390	21842558	.	+	.	gene_id "ENSMUSG00000022855.10"; transcript_id "ENSMUST00000023561.8"; exon_number "14"; exon_id "ENSMUSE00001445493.2"; gene_type "protein_coding"; gene_name "Senp2"; transcript_type "protein_coding"; transcript_name "Senp2-201"; protein_id "ENSMUSP00000023561.8"; transcript_support_level "1"; mgi_id "MGI:1923076"; tag "basic"; ccdsid "CCDS28065.1"; havana_gene "OTTMUSG00000071526.1"; havana_transcript "OTTMUST00000173170.1";
chr16	HAVANA	CDS	21845389	21845489	.	+	.	gene_id "ENSMUSG00000022855.10"; transcript_id "ENSMUST00000023561.8"; exon_number "15"; exon_id "ENSMUSE00001446399.2"; gene_type "protein_coding"; gene_name "Senp2"; transcript_type "protein_coding"; transcript_name "Senp2-201"; protein_id "ENSMUSP00000023561.8"; transcript_support_level "1"; mgi_id "MGI:1923076"; tag "basic"; ccdsid "CCDS28065.1"; havana_gene "OTTMUSG00000071526.1"; havana_transcript "OTTMUST00000173170.1";
chr16	HAVANA	exon	21845389	21845489	.	+	.	gene_id "ENSMUSG00000022855.10"; transcript_id "ENSMUST00000023561.8"; exon_number "16"; exon_id "ENSMUSE00001446399.2"; gene_type "protein_coding"; gene_name "Senp2"; transcript_type "protein_coding"; transcript_name "Senp2-201"; protein_id "ENSMUSP00000023561.8"; transcript_support_level "1"; mgi_id "MGI:1923076"; tag "basic"; ccdsid "CCDS28065.1"; havana_gene "OTTMUSG00000071526.1"; havana_transcript "OTTMUST00000173170.1";
chr16	HAVANA	CDS	21846719	21846813	.	+	.	gene_id "ENSMUSG00000022855.10"; transcript_id "ENSMUST00000023561.8"; exon_number "17"; exon_id "ENSMUSE00001447641.2"; gene_type "protein_coding"; gene_name "Senp2"; transcript_type "protein_coding"; transcript_name "Senp2-201"; protein_id "ENSMUSP00000023561.8"; transcript_support_level "1"; mgi_id "MGI:1923076"; tag "basic"; ccdsid "CCDS28065.1"; havana_gene "OTTMUSG00000071526.1"; havana_transcript "OTTMUST00000173170.1";
chr16	HAVANA	exon	21846719	21846813	.	+	.	gene_id "ENSMUSG00000022855.10"; transcript_id "ENSMUST00000023561.8"; exon_number "18"; exon_id "ENSMUSE00001447641.2"; gene_type "protein_coding"; gene_name "Senp2"; transcript_type "protein_coding"; transcript_name "Senp2-201"; protein_id "ENSMUSP00000023561.8"; transcript_support_level "1"; mgi_id "MGI:1923076"; tag "basic"; ccdsid "CCDS28065.1"; havana_gene "OTTMUSG00000071526.1"; havana_transcript "OTTMUST00000173170.1";
chr16	HAVANA	CDS	21847291	21847342	.	+	.	gene_id "ENSMUSG00000022855.10"; transcript_id "ENSMUST00000023561.8"; exon_number "19"; exon_id "ENSMUSE00001447273.2"; gene_type "protein_coding"; gene_name "Senp2"; transcript_type "protein_coding"; transcript_name "Senp2-201"; protein_id "ENSMUSP00000023561.8"; transcript_support_level "1"; mgi_id "MGI:1923076"; tag "basic"; ccdsid "CCDS28065.1"; havana_gene "OTTMUSG00000071526.1"; havana_transcript "OTTMUST00000173170.1";
chr16	HAVANA	exon	21847291	21847342	.	+	.	gene_id "ENSMUSG00000022855.10"; transcript_id "ENSMUST00000023561.8"; exon_number "20"; exon_id "ENSMUSE00001447273.2"; gene_type "protein_coding"; gene_name "Senp2"; transcript_type "protein_coding"; transcript_name "Senp2-201"; protein_id "ENSMUSP00000023561.8"; transcript_support_level "1"; mgi_id "MGI:1923076"; tag "basic"; ccdsid "CCDS28065.1"; havana_gene "OTTMUSG00000071526.1"; havana_transcript "OTTMUST00000173170.1";
chr16	HAVANA	CDS	21850854	21850914	.	+	.	gene_id "ENSMUSG00000022855.10"; transcript_id "ENSMUST00000023561.8"; exon_number "21"; exon_id "ENSMUSE00000131316.4"; gene_type "protein_coding"; gene_name "Senp2"; transcript_type "protein_coding"; transcript_name "Senp2-201"; protein_id "ENSMUSP00000023561.8"; transcript_support_level "1"; mgi_id "MGI:1923076"; tag "basic"; ccdsid "CCDS28065.1"; havana_gene "OTTMUSG00000071526.1"; havana_transcript "OTTMUST00000173170.1";
chr16	HAVANA	exon	21850854	21850914	.	+	.	gene_id "ENSMUSG00000022855.10"; transcript_id "ENSMUST00000023561.8"; exon_number "22"; exon_id "ENSMUSE00000131316.4"; gene_type "protein_coding"; gene_name "Senp2"; transcript_type "protein_coding"; transcript_name "Senp2-201"; protein_id "ENSMUSP00000023561.8"; transcript_support_level "1"; mgi_id "MGI:1923076"; tag "basic"; ccdsid "CCDS28065.1"; havana_gene "OTTMUSG00000071526.1"; havana_transcript "OTTMUST00000173170.1";
chr16	HAVANA	CDS	21855220	21855396	.	+	.	gene_id "ENSMUSG00000022855.10"; transcript_id "ENSMUST00000023561.8"; exon_number "23"; exon_id "ENSMUSE00001446077.2"; gene_type "protein_coding"; gene_name "Senp2"; transcript_type "protein_coding"; transcript_name "Senp2-201"; protein_id "ENSMUSP00000023561.8"; transcript_support_level "1"; mgi_id "MGI:1923076"; tag "basic"; ccdsid "CCDS28065.1"; havana_gene "OTTMUSG00000071526.1"; havana_transcript "OTTMUST00000173170.1";
chr16	HAVANA	exon	21855220	21855396	.	+	.	gene_id "ENSMUSG00000022855.10"; transcript_id "ENSMUST00000023561.8"; exon_number "24"; exon_id "ENSMUSE00001446077.2"; gene_type "protein_coding"; gene_name "Senp2"; transcript_type "protein_coding"; transcript_name "Senp2-201"; protein_id "ENSMUSP00000023561.8"; transcript_support_level "1"; mgi_id "MGI:1923076"; tag "basic"; ccdsid "CCDS28065.1"; havana_gene "OTTMUSG00000071526.1"; havana_transcript "OTTMUST00000173170.1";
chr16	HAVANA	CDS	21857287	21857418	.	+	.	gene_id "ENSMUSG00000022855.10"; transcript_id "ENSMUST00000023561.8"; exon_number "25"; exon_id "ENSMUSE00001444140.2"; gene_type "protein_coding"; gene_name "Senp2"; transcript_type "protein_coding"; transcript_name "Senp2-201"; protein_id "ENSMUSP00000023561.8"; transcript_support_level "1"; mgi_id "MGI:1923076"; tag "basic"; ccdsid "CCDS28065.1"; havana_gene "OTTMUSG00000071526.1"; havana_transcript "OTTMUST00000173170.1";
chr16	HAVANA	exon	21857287	21857418	.	+	.	gene_id "ENSMUSG00000022855.10"; transcript_id "ENSMUST00000023561.8"; exon_number "26"; exon_id "ENSMUSE00001444140.2"; gene_type "protein_coding"; gene_name "Senp2"; transcript_type "protein_coding"; transcript_name "Senp2-201"; protein_id "ENSMUSP00000023561.8"; transcript_support_level "1"; mgi_id "MGI:1923076"; tag "basic"; ccdsid "CCDS28065.1"; havana_gene "OTTMUSG00000071526.1"; havana_transcript "OTTMUST00000173170.1";
chr16	HAVANA	CDS	21859190	21859393	.	+	.	gene_id "ENSMUSG00000022855.10"; transcript_id "ENSMUST00000023561.8"; exon_number "27"; exon_id "ENSMUSE00001447233.2"; gene_type "protein_coding"; gene_name "Senp2"; transcript_type "protein_coding"; transcript_name "Senp2-201"; protein_id "ENSMUSP00000023561.8"; transcript_support_level "1"; mgi_id "MGI:1923076"; tag "basic"; ccdsid "CCDS28065.1"; havana_gene "OTTMUSG00000071526.1"; havana_transcript "OTTMUST00000173170.1";
chr16	HAVANA	exon	21859190	21859393	.	+	.	gene_id "ENSMUSG00000022855.10"; transcript_id "ENSMUST00000023561.8"; exon_number "28"; exon_id "ENSMUSE00001447233.2"; gene_type "protein_coding"; gene_name "Senp2"; transcript_type "protein_coding"; transcript_name "Senp2-201"; protein_id "ENSMUSP00000023561.8"; transcript_support_level "1"; mgi_id "MGI:1923076"; tag "basic"; ccdsid "CCDS28065.1"; havana_gene "OTTMUSG00000071526.1"; havana_transcript "OTTMUST00000173170.1";
chr16	HAVANA	CDS	21860072	21860151	.	+	.	gene_id "ENSMUSG00000022855.10"; transcript_id "ENSMUST00000023561.8"; exon_number "29"; exon_id "ENSMUSE00001445030.2"; gene_type "protein_coding"; gene_name "Senp2"; transcript_type "protein_coding"; transcript_name "Senp2-201"; protein_id "ENSMUSP00000023561.8"; transcript_support_level "1"; mgi_id "MGI:1923076"; tag "basic"; ccdsid "CCDS28065.1"; havana_gene "OTTMUSG00000071526.1"; havana_transcript "OTTMUST00000173170.1";
chr16	HAVANA	exon	21860072	21860151	.	+	.	gene_id "ENSMUSG00000022855.10"; transcript_id "ENSMUST00000023561.8"; exon_number "30"; exon_id "ENSMUSE00001445030.2"; gene_type "protein_coding"; gene_name "Senp2"; transcript_type "protein_coding"; transcript_name "Senp2-201"; protein_id "ENSMUSP00000023561.8"; transcript_support_level "1"; mgi_id "MGI:1923076"; tag "basic"; ccdsid "CCDS28065.1"; havana_gene "OTTMUSG00000071526.1"; havana_transcript "OTTMUST00000173170.1";
chr16	HAVANA	CDS	21861720	21861804	.	+	.	gene_id "ENSMUSG00000022855.10"; transcript_id "ENSMUST00000023561.8"; exon_number "31"; exon_id "ENSMUSE00001444142.2"; gene_type "protein_coding"; gene_name "Senp2"; transcript_type "protein_coding"; transcript_name "Senp2-201"; protein_id "ENSMUSP00000023561.8"; transcript_support_level "1"; mgi_id "MGI:1923076"; tag "basic"; ccdsid "CCDS28065.1"; havana_gene "OTTMUSG00000071526.1"; havana_transcript "OTTMUST00000173170.1";
chr16	HAVANA	exon	21861720	21861804	.	+	.	gene_id "ENSMUSG00000022855.10"; transcript_id "ENSMUST00000023561.8"; exon_number "32"; exon_id "ENSMUSE00001444142.2"; gene_type "protein_coding"; gene_name "Senp2"; transcript_type "protein_coding"; transcript_name "Senp2-201"; protein_id "ENSMUSP00000023561.8"; transcript_support_level "1"; mgi_id "MGI:1923076"; tag "basic"; ccdsid "CCDS28065.1"; havana_gene "OTTMUSG00000071526.1"; havana_transcript "OTTMUST00000173170.1";
chr16	HAVANA	CDS	21862963	21863058	.	+	.	gene_id "ENSMUSG00000022855.10"; transcript_id "ENSMUST00000023561.8"; exon_number "33"; exon_id "ENSMUSE00001446939.2"; gene_type "protein_coding"; gene_name "Senp2"; transcript_type "protein_coding"; transcript_name "Senp2-201"; protein_id "ENSMUSP00000023561.8"; transcript_support_level "1"; mgi_id "MGI:1923076"; tag "basic"; ccdsid "CCDS28065.1"; havana_gene "OTTMUSG00000071526.1"; havana_transcript "OTTMUST00000173170.1";
chr16	HAVANA	exon	21862963	21863058	.	+	.	gene_id "ENSMUSG00000022855.10"; transcript_id "ENSMUST00000023561.8"; exon_number "34"; exon_id "ENSMUSE00001446939.2"; gene_type "protein_coding"; gene_name "Senp2"; transcript_type "protein_coding"; transcript_name "Senp2-201"; protein_id "ENSMUSP00000023561.8"; transcript_support_level "1"; mgi_id "MGI:1923076"; tag "basic"; ccdsid "CCDS28065.1"; havana_gene "OTTMUSG00000071526.1"; havana_transcript "OTTMUST00000173170.1";
chr16	HAVANA	CDS	21865383	21865442	.	+	.	gene_id "ENSMUSG00000022855.10"; transcript_id "ENSMUST00000023561.8"; exon_number "35"; exon_id "1393";
chr16	HAVANA	exon	21865383	21868019	.	+	.	gene_id "ENSMUSG00000022855.10"; transcript_id "ENSMUST00000023561.8"; exon_number "36"; exon_id "ENSMUSE00000409453.9"; gene_type "protein_coding"; gene_name "Senp2"; transcript_type "protein_coding"; transcript_name "Senp2-201"; protein_id "ENSMUSP00000023561.8"; transcript_support_level "1"; mgi_id "MGI:1923076"; tag "basic"; ccdsid "CCDS28065.1"; havana_gene "OTTMUSG00000071526.1"; havana_transcript "OTTMUST00000173170.1";
chr16	HAVANA	stop_codon	21865443	21865445	.	+	.	gene_id "ENSMUSG00000022855.10"; transcript_id "ENSMUST00000023561.8"; exon_number "37"; exon_id "1394";
chr16	HAVANA	UTR	21865443	21868019	.	+	.	gene_id "ENSMUSG00000022855.10"; transcript_id "ENSMUST00000023561.8"; exon_number "38"; exon_id "1395";
chr16	IsoQuant	transcript	21828232	21852263	.	+	.	gene_id "ENSMUSG00000022855.10"; transcript_id "transcript2885.chr16.nic"; exons "10";
chr16	IsoQuant	exon	21828232	21828492	.	+	.	gene_id "ENSMUSG00000022855.10"; transcript_id "transcript2885.chr16.nic"; exon_number "1"; exon_id "1396";
chr16	IsoQuant	exon	21830244	21830302	.	+	.	gene_id "ENSMUSG00000022855.10"; transcript_id "transcript2885.chr16.nic"; exon_number "2"; exon_id "ENSMUSE00000131317.4";
chr16	IsoQuant	exon	21832874	21833007	.	+	.	gene_id "ENSMUSG00000022855.10"; transcript_id "transcript2885.chr16.nic"; exon_number "3"; exon_id "ENSMUSE00000131318.4";
chr16	IsoQuant	exon	21834949	21835015	.	+	.	gene_id "ENSMUSG00000022855.10"; transcript_id "transcript2885.chr16.nic"; exon_number "4"; exon_id "ENSMUSE00000131315.4";
chr16	IsoQuant	exon	21837087	21837177	.	+	.	gene_id "ENSMUSG00000022855.10"; transcript_id "transcript2885.chr16.nic"; exon_number "5"; exon_id "ENSMUSE00000131312.4";
chr16	IsoQuant	exon	21842390	21842558	.	+	.	gene_id "ENSMUSG00000022855.10"; transcript_id "transcript2885.chr16.nic"; exon_number "6"; exon_id "ENSMUSE00001445493.2";
chr16	IsoQuant	exon	21845389	21845489	.	+	.	gene_id "ENSMUSG00000022855.10"; transcript_id "transcript2885.chr16.nic"; exon_number "7"; exon_id "ENSMUSE00001446399.2";
chr16	IsoQuant	exon	21846719	21846813	.	+	.	gene_id "ENSMUSG00000022855.10"; transcript_id "transcript2885.chr16.nic"; exon_number "8"; exon_id "ENSMUSE00001447641.2";
chr16	IsoQuant	exon	21847291	21847342	.	+	.	gene_id "ENSMUSG00000022855.10"; transcript_id "transcript2885.chr16.nic"; exon_number "9"; exon_id "ENSMUSE00001447273.2";
chr16	IsoQuant	exon	21850854	21852263	.	+	.	gene_id "ENSMUSG00000022855.10"; transcript_id "transcript2885.chr16.nic"; exon_number "10"; exon_id "1397";
chr16	HAVANA	transcript	21828285	21829889	.	+	.	gene_id "ENSMUSG00000022855.10"; transcript_id "ENSMUST00000231408.2"; exons "1"; gene_type "protein_coding"; gene_name "Senp2"; transcript_type "retained_intron"; transcript_name "Senp2-202"; mgi_id "MGI:1923076"; havana_gene "OTTMUSG00000071526.1"; havana_transcript "OTTMUST00000173172.1";
chr16	HAVANA	exon	21828285	21829889	.	+	.	gene_id "ENSMUSG00000022855.10"; transcript_id "ENSMUST00000231408.2"; exon_number "1"; exon_id "ENSMUSE00001444087.2"; gene_type "protein_coding"; gene_name "Senp2"; transcript_type "retained_intron"; transcript_name "Senp2-202"; mgi_id "MGI:1923076"; havana_gene "OTTMUSG00000071526.1"; havana_transcript "OTTMUST00000173172.1";
chr16	IsoQuant	gene	21828235	21832574	.	+	.	gene_id "novel_gene_chr16_2892"; transcripts "1";
chr16	IsoQuant	transcript	21828235	21832574	.	+	.	gene_id "novel_gene_chr16_2892"; transcript_id "transcript2891.chr16.nnic"; exons "1";
chr16	IsoQuant	exon	21828235	21832574	.	+	.	gene_id "novel_gene_chr16_2892"; transcript_id "transcript2891.chr16.nnic"; exon_number "1"; exon_id "1398";
chr16	HAVANA	gene	21877759	21982049	.	-	.	gene_id "ENSMUSG00000033581.18"; transcripts "2"; gene_type "protein_coding"; gene_name "Igf2bp2"; mgi_id "MGI:1890358"; havana_gene "OTTMUSG00000025859.1";
chr16	HAVANA	transcript	21877759	21982049	.	-	.	gene_id "ENSMUSG00000033581.18"; transcript_id "ENSMUST00000100052.11"; exons "16"; gene_type "protein_coding"; gene_name "Igf2bp2"; transcript_type "protein_coding"; transcript_name "Igf2bp2-201"; protein_id "ENSMUSP00000097629.5"; transcript_support_level "1"; mgi_id "MGI:1890358"; tag "basic"; ccdsid "CCDS49797.1"; havana_gene "OTTMUSG00000025859.1"; havana_transcript "OTTMUST00000063721.1";
chr16	HAVANA	UTR	21981714	21982049	.	-	.	gene_id "ENSMUSG00000033581.18"; transcript_id "ENSMUST00000100052.11"; exon_number "1"; exon_id "1399";
chr16	HAVANA	start_codon	21981711	21981713	.	-	.	gene_id "ENSMUSG00000033581.18"; transcript_id "ENSMUST00000100052.11"; exon_number "2"; exon_id "1400";
chr16	HAVANA	exon	21981536	21982049	.	-	.	gene_id "ENSMUSG00000033581.18"; transcript_id "ENSMUST00000100052.11"; exon_number "3"; exon_id "ENSMUSE00000783842.2"; gene_type "protein_coding"; gene_name "Igf2bp2"; transcript_type "protein_coding"; transcript_name "Igf2bp2-201"; protein_id "ENSMUSP00000097629.5"; transcript_support_level "1"; mgi_id "MGI:1890358"; tag "basic"; ccdsid "CCDS49797.1"; havana_gene "OTTMUSG00000025859.1"; havana_transcript "OTTMUST00000063721.1";
chr16	HAVANA	CDS	21981536	21981713	.	-	.	gene_id "ENSMUSG00000033581.18"; transcript_id "ENSMUST00000100052.11"; exon_number "4"; exon_id "1401";
chr16	HAVANA	exon	21979996	21980056	.	-	.	gene_id "ENSMUSG00000033581.18"; transcript_id "ENSMUST00000100052.11"; exon_number "5"; exon_id "ENSMUSE00001230929.2"; gene_type "protein_coding"; gene_name "Igf2bp2"; transcript_type "protein_coding"; transcript_name "Igf2bp2-201"; protein_id "ENSMUSP00000097629.5"; transcript_support_level "1"; mgi_id "MGI:1890358"; tag "basic"; ccdsid "CCDS49797.1"; havana_gene "OTTMUSG00000025859.1"; havana_transcript "OTTMUST00000063721.1";
chr16	HAVANA	CDS	21979996	21980056	.	-	.	gene_id "ENSMUSG00000033581.18"; transcript_id "ENSMUST00000100052.11"; exon_number "6"; exon_id "ENSMUSE00001230929.2"; gene_type "protein_coding"; gene_name "Igf2bp2"; transcript_type "protein_coding"; transcript_name "Igf2bp2-201"; protein_id "ENSMUSP00000097629.5"; transcript_support_level "1"; mgi_id "MGI:1890358"; tag "basic"; ccdsid "CCDS49797.1"; havana_gene "OTTMUSG00000025859.1"; havana_transcript "OTTMUST00000063721.1";
chr16	HAVANA	exon	21907812	21907860	.	-	.	gene_id "ENSMUSG00000033581.18"; transcript_id "ENSMUST00000100052.11"; exon_number "7"; exon_id "ENSMUSE00001210952.2"; gene_type "protein_coding"; gene_name "Igf2bp2"; transcript_type "protein_coding"; transcript_name "Igf2bp2-201"; protein_id "ENSMUSP00000097629.5"; transcript_support_level "1"; mgi_id "MGI:1890358"; tag "basic"; ccdsid "CCDS49797.1"; havana_gene "OTTMUSG00000025859.1"; havana_transcript "OTTMUST00000063721.1";
chr16	HAVANA	CDS	21907812	21907860	.	-	.	gene_id "ENSMUSG00000033581.18"; transcript_id "ENSMUST00000100052.11"; exon_number "8"; exon_id "ENSMUSE00001210952.2"; gene_type "protein_coding"; gene_name "Igf2bp2"; transcript_type "protein_coding"; transcript_name "Igf2bp2-201"; protein_id "ENSMUSP00000097629.5"; transcript_support_level "1"; mgi_id "MGI:1890358"; tag "basic"; ccdsid "CCDS49797.1"; havana_gene "OTTMUSG00000025859.1"; havana_transcript "OTTMUST00000063721.1";
chr16	HAVANA	exon	21906278	21906329	.	-	.	gene_id "ENSMUSG00000033581.18"; transcript_id "ENSMUST00000100052.11"; exon_number "9"; exon_id "ENSMUSE00001253442.2"; gene_type "protein_coding"; gene_name "Igf2bp2"; transcript_type "protein_coding"; transcript_name "Igf2bp2-201"; protein_id "ENSMUSP00000097629.5"; transcript_support_level "1"; mgi_id "MGI:1890358"; tag "basic"; ccdsid "CCDS49797.1"; havana_gene "OTTMUSG00000025859.1"; havana_transcript "OTTMUST00000063721.1";
chr16	HAVANA	CDS	21906278	21906329	.	-	.	gene_id "ENSMUSG00000033581.18"; transcript_id "ENSMUST00000100052.11"; exon_number "10"; exon_id "ENSMUSE00001253442.2"; gene_type "protein_coding"; gene_name "Igf2bp2"; transcript_type "protein_coding"; transcript_name "Igf2bp2-201"; protein_id "ENSMUSP00000097629.5"; transcript_support_level "1"; mgi_id "MGI:1890358"; tag "basic"; ccdsid "CCDS49797.1"; havana_gene "OTTMUSG00000025859.1"; havana_transcript "OTTMUST00000063721.1";
chr16	HAVANA	exon	21902674	21902737	.	-	.	gene_id "ENSMUSG00000033581.18"; transcript_id "ENSMUST00000100052.11"; exon_number "11"; exon_id "ENSMUSE00001242433.2"; gene_type "protein_coding"; gene_name "Igf2bp2"; transcript_type "protein_coding"; transcript_name "Igf2bp2-201"; protein_id "ENSMUSP00000097629.5"; transcript_support_level "1"; mgi_id "MGI:1890358"; tag "basic"; ccdsid "CCDS49797.1"; havana_gene "OTTMUSG00000025859.1"; havana_transcript "OTTMUST00000063721.1";
chr16	HAVANA	CDS	21902674	21902737	.	-	.	gene_id "ENSMUSG00000033581.18"; transcript_id "ENSMUST00000100052.11"; exon_number "12"; exon_id "ENSMUSE00001242433.2"; gene_type "protein_coding"; gene_name "Igf2bp2"; transcript_type "protein_coding"; transcript_name "Igf2bp2-201"; protein_id "ENSMUSP00000097629.5"; transcript_support_level "1"; mgi_id "MGI:1890358"; tag "basic"; ccdsid "CCDS49797.1"; havana_gene "OTTMUSG00000025859.1"; havana_transcript "OTTMUST00000063721.1";
chr16	HAVANA	exon	21900484	21900735	.	-	.	gene_id "ENSMUSG00000033581.18"; transcript_id "ENSMUST00000100052.11"; exon_number "13"; exon_id "ENSMUSE00001312297.2"; gene_type "protein_coding"; gene_name "Igf2bp2"; transcript_type "protein_coding"; transcript_name "Igf2bp2-201"; protein_id "ENSMUSP00000097629.5"; transcript_support_level "1"; mgi_id "MGI:1890358"; tag "basic"; ccdsid "CCDS49797.1"; havana_gene "OTTMUSG00000025859.1"; havana_transcript "OTTMUST00000063721.1";
chr16	HAVANA	CDS	21900484	21900735	.	-	.	gene_id "ENSMUSG00000033581.18"; transcript_id "ENSMUST00000100052.11"; exon_number "14"; exon_id "ENSMUSE00001312297.2"; gene_type "protein_coding"; gene_name "Igf2bp2"; transcript_type "protein_coding"; transcript_name "Igf2bp2-201"; protein_id "ENSMUSP00000097629.5"; transcript_support_level "1"; mgi_id "MGI:1890358"; tag "basic"; ccdsid "CCDS49797.1"; havana_gene "OTTMUSG00000025859.1"; havana_transcript "OTTMUST00000063721.1";
chr16	HAVANA	exon	21898817	21898951	.	-	.	gene_id "ENSMUSG00000033581.18"; transcript_id "ENSMUST00000100052.11"; exon_number "15"; exon_id "ENSMUSE00001227316.2"; gene_type "protein_coding"; gene_name "Igf2bp2"; transcript_type "protein_coding"; transcript_name "Igf2bp2-201"; protein_id "ENSMUSP00000097629.5"; transcript_support_level "1"; mgi_id "MGI:1890358"; tag "basic"; ccdsid "CCDS49797.1"; havana_gene "OTTMUSG00000025859.1"; havana_transcript "OTTMUST00000063721.1";
chr16	HAVANA	CDS	21898817	21898951	.	-	.	gene_id "ENSMUSG00000033581.18"; transcript_id "ENSMUST00000100052.11"; exon_number "16"; exon_id "ENSMUSE00001227316.2"; gene_type "protein_coding"; gene_name "Igf2bp2"; transcript_type "protein_coding"; transcript_name "Igf2bp2-201"; protein_id "ENSMUSP00000097629.5"; transcript_support_level "1"; mgi_id "MGI:1890358"; tag "basic"; ccdsid "CCDS49797.1"; havana_gene "OTTMUSG00000025859.1"; havana_transcript "OTTMUST00000063721.1";
chr16	HAVANA	exon	21898234	21898356	.	-	.	gene_id "ENSMUSG00000033581.18"; transcript_id "ENSMUST00000100052.11"; exon_number "17"; exon_id "ENSMUSE00001288938.2"; gene_type "protein_coding"; gene_name "Igf2bp2"; transcript_type "protein_coding"; transcript_name "Igf2bp2-201"; protein_id "ENSMUSP00000097629.5"; transcript_support_level "1"; mgi_id "MGI:1890358"; tag "basic"; ccdsid "CCDS49797.1"; havana_gene "OTTMUSG00000025859.1"; havana_transcript "OTTMUST00000063721.1";
chr16	HAVANA	CDS	21898234	21898356	.	-	.	gene_id "ENSMUSG00000033581.18"; transcript_id "ENSMUST00000100052.11"; exon_number "18"; exon_id "ENSMUSE00001288938.2"; gene_type "protein_coding"; gene_name "Igf2bp2"; transcript_type "protein_coding"; transcript_name "Igf2bp2-201"; protein_id "ENSMUSP00000097629.5"; transcript_support_level "1"; mgi_id "MGI:1890358"; tag "basic"; ccdsid "CCDS49797.1"; havana_gene "OTTMUSG00000025859.1"; havana_transcript "OTTMUST00000063721.1";
chr16	HAVANA	exon	21897366	21897501	.	-	.	gene_id "ENSMUSG00000033581.18"; transcript_id "ENSMUST00000100052.11"; exon_number "19"; exon_id "ENSMUSE00001288259.2"; gene_type "protein_coding"; gene_name "Igf2bp2"; transcript_type "protein_coding"; transcript_name "Igf2bp2-201"; protein_id "ENSMUSP00000097629.5"; transcript_support_level "1"; mgi_id "MGI:1890358"; tag "basic"; ccdsid "CCDS49797.1"; havana_gene "OTTMUSG00000025859.1"; havana_transcript "OTTMUST00000063721.1";
chr16	HAVANA	CDS	21897366	21897501	.	-	.	gene_id "ENSMUSG00000033581.18"; transcript_id "ENSMUST00000100052.11"; exon_number "20"; exon_id "ENSMUSE00001288259.2"; gene_type "protein_coding"; gene_name "Igf2bp2"; transcript_type "protein_coding"; transcript_name "Igf2bp2-201"; protein_id "ENSMUSP00000097629.5"; transcript_support_level "1"; mgi_id "MGI:1890358"; tag "basic"; ccdsid "CCDS49797.1"; havana_gene "OTTMUSG00000025859.1"; havana_transcript "OTTMUST00000063721.1";
chr16	HAVANA	exon	21894767	21894895	.	-	.	gene_id "ENSMUSG00000033581.18"; transcript_id "ENSMUST00000100052.11"; exon_number "21"; exon_id "ENSMUSE00001245622.2"; gene_type "protein_coding"; gene_name "Igf2bp2"; transcript_type "protein_coding"; transcript_name "Igf2bp2-201"; protein_id "ENSMUSP00000097629.5"; transcript_support_level "1"; mgi_id "MGI:1890358"; tag "basic"; ccdsid "CCDS49797.1"; havana_gene "OTTMUSG00000025859.1"; havana_transcript "OTTMUST00000063721.1";
chr16	HAVANA	CDS	21894767	21894895	.	-	.	gene_id "ENSMUSG00000033581.18"; transcript_id "ENSMUST00000100052.11"; exon_number "22"; exon_id "ENSMUSE00001245622.2"; gene_type "protein_coding"; gene_name "Igf2bp2"; transcript_type "protein_coding"; transcript_name "Igf2bp2-201"; protein_id "ENSMUSP00000097629.5"; transcript_support_level "1"; mgi_id "MGI:1890358"; tag "basic"; ccdsid "CCDS49797.1"; havana_gene "OTTMUSG00000025859.1"; havana_transcript "OTTMUST00000063721.1";
chr16	HAVANA	exon	21889057	21889125	.	-	.	gene_id "ENSMUSG00000033581.18"; transcript_id "ENSMUST00000100052.11"; exon_number "23"; exon_id "ENSMUSE00001293944.2"; gene_type "protein_coding"; gene_name "Igf2bp2"; transcript_type "protein_coding"; transcript_name "Igf2bp2-201"; protein_id "ENSMUSP00000097629.5"; transcript_support_level "1"; mgi_id "MGI:1890358"; tag "basic"; ccdsid "CCDS49797.1"; havana_gene "OTTMUSG00000025859.1"; havana_transcript "OTTMUST00000063721.1";
chr16	HAVANA	CDS	21889057	21889125	.	-	.	gene_id "ENSMUSG00000033581.18"; transcript_id "ENSMUST00000100052.11"; exon_number "24"; exon_id "ENSMUSE00001293944.2"; gene_type "protein_coding"; gene_name "Igf2bp2"; transcript_type "protein_coding"; transcript_name "Igf2bp2-201"; protein_id "ENSMUSP00000097629.5"; transcript_support_level "1"; mgi_id "MGI:1890358"; tag "basic"; ccdsid "CCDS49797.1"; havana_gene "OTTMUSG00000025859.1"; havana_transcript "OTTMUST00000063721.1";
chr16	HAVANA	exon	21886893	21887009	.	-	.	gene_id "ENSMUSG00000033581.18"; transcript_id "ENSMUST00000100052.11"; exon_number "25"; exon_id "ENSMUSE00001277518.2"; gene_type "protein_coding"; gene_name "Igf2bp2"; transcript_type "protein_coding"; transcript_name "Igf2bp2-201"; protein_id "ENSMUSP00000097629.5"; transcript_support_level "1"; mgi_id "MGI:1890358"; tag "basic"; ccdsid "CCDS49797.1"; havana_gene "OTTMUSG00000025859.1"; havana_transcript "OTTMUST00000063721.1";
chr16	HAVANA	CDS	21886893	21887009	.	-	.	gene_id "ENSMUSG00000033581.18"; transcript_id "ENSMUST00000100052.11"; exon_number "26"; exon_id "ENSMUSE00001277518.2"; gene_type "protein_coding"; gene_name "Igf2bp2"; transcript_type "protein_coding"; transcript_name "Igf2bp2-201"; protein_id "ENSMUSP00000097629.5"; transcript_support_level "1"; mgi_id "MGI:1890358"; tag "basic"; ccdsid "CCDS49797.1"; havana_gene "OTTMUSG00000025859.1"; havana_transcript "OTTMUST00000063721.1";
chr16	HAVANA	exon	21883843	21883917	.	-	.	gene_id "ENSMUSG00000033581.18"; transcript_id "ENSMUST00000100052.11"; exon_number "27"; exon_id "ENSMUSE00001288586.2"; gene_type "protein_coding"; gene_name "Igf2bp2"; transcript_type "protein_coding"; transcript_name "Igf2bp2-201"; protein_id "ENSMUSP00000097629.5"; transcript_support_level "1"; mgi_id "MGI:1890358"; tag "basic"; ccdsid "CCDS49797.1"; havana_gene "OTTMUSG00000025859.1"; havana_transcript "OTTMUST00000063721.1";
chr16	HAVANA	CDS	21883843	21883917	.	-	.	gene_id "ENSMUSG00000033581.18"; transcript_id "ENSMUST00000100052.11"; exon_number "28"; exon_id "ENSMUSE00001288586.2"; gene_type "protein_coding"; gene_name "Igf2bp2"; transcript_type "protein_coding"; transcript_name "Igf2bp2-201"; protein_id "ENSMUSP00000097629.5"; transcript_support_level "1"; mgi_id "MGI:1890358"; tag "basic"; ccdsid "CCDS49797.1"; havana_gene "OTTMUSG00000025859.1"; havana_transcript "OTTMUST00000063721.1";
chr16	HAVANA	exon	21882332	21882463	.	-	.	gene_id "ENSMUSG00000033581.18"; transcript_id "ENSMUST00000100052.11"; exon_number "29"; exon_id "ENSMUSE00001309736.2"; gene_type "protein_coding"; gene_name "Igf2bp2"; transcript_type "protein_coding"; transcript_name "Igf2bp2-201"; protein_id "ENSMUSP00000097629.5"; transcript_support_level "1"; mgi_id "MGI:1890358"; tag "basic"; ccdsid "CCDS49797.1"; havana_gene "OTTMUSG00000025859.1"; havana_transcript "OTTMUST00000063721.1";
chr16	HAVANA	CDS	21882332	21882463	.	-	.	gene_id "ENSMUSG00000033581.18"; transcript_id "ENSMUST00000100052.11"; exon_number "30"; exon_id "ENSMUSE00001309736.2"; gene_type "protein_coding"; gene_name "Igf2bp2"; transcript_type "protein_coding"; transcript_name "Igf2bp2-201"; protein_id "ENSMUSP00000097629.5"; transcript_support_level "1"; mgi_id "MGI:1890358"; tag "basic"; ccdsid "CCDS49797.1"; havana_gene "OTTMUSG00000025859.1"; havana_transcript "OTTMUST00000063721.1";
chr16	HAVANA	exon	21880610	21880723	.	-	.	gene_id "ENSMUSG00000033581.18"; transcript_id "ENSMUST00000100052.11"; exon_number "31"; exon_id "ENSMUSE00001285733.2"; gene_type "protein_coding"; gene_name "Igf2bp2"; transcript_type "protein_coding"; transcript_name "Igf2bp2-201"; protein_id "ENSMUSP00000097629.5"; transcript_support_level "1"; mgi_id "MGI:1890358"; tag "basic"; ccdsid "CCDS49797.1"; havana_gene "OTTMUSG00000025859.1"; havana_transcript "OTTMUST00000063721.1";
chr16	HAVANA	CDS	21880610	21880723	.	-	.	gene_id "ENSMUSG00000033581.18"; transcript_id "ENSMUST00000100052.11"; exon_number "32"; exon_id "ENSMUSE00001285733.2"; gene_type "protein_coding"; gene_name "Igf2bp2"; transcript_type "protein_coding"; transcript_name "Igf2bp2-201"; protein_id "ENSMUSP00000097629.5"; transcript_support_level "1"; mgi_id "MGI:1890358"; tag "basic"; ccdsid "CCDS49797.1"; havana_gene "OTTMUSG00000025859.1"; havana_transcript "OTTMUST00000063721.1";
chr16	HAVANA	CDS	21879546	21879635	.	-	.	gene_id "ENSMUSG00000033581.18"; transcript_id "ENSMUST00000100052.11"; exon_number "33"; exon_id "1402";
chr16	HAVANA	stop_codon	21879543	21879545	.	-	.	gene_id "ENSMUSG00000033581.18"; transcript_id "ENSMUST00000100052.11"; exon_number "34"; exon_id "1403";
chr16	HAVANA	exon	21877759	21879635	.	-	.	gene_id "ENSMUSG00000033581.18"; transcript_id "ENSMUST00000100052.11"; exon_number "35"; exon_id "ENSMUSE00000785711.2"; gene_type "protein_coding"; gene_name "Igf2bp2"; transcript_type "protein_coding"; transcript_name "Igf2bp2-201"; protein_id "ENSMUSP00000097629.5"; transcript_support_level "1"; mgi_id "MGI:1890358"; tag "basic"; ccdsid "CCDS49797.1"; havana_gene "OTTMUSG00000025859.1"; havana_transcript "OTTMUST00000063721.1";
chr16	HAVANA	UTR	21877759	21879545	.	-	.	gene_id "ENSMUSG00000033581.18"; transcript_id "ENSMUST00000100052.11"; exon_number "36"; exon_id "1404";
chr16	HAVANA	transcript	21877824	21940024	.	-	.	gene_id "ENSMUSG00000033581.18"; transcript_id "ENSMUST00000231926.2"; exons "15"; gene_type "protein_coding"; gene_name "Igf2bp2"; transcript_type "protein_coding_CDS_not_defined"; transcript_name "Igf2bp2-210"; mgi_id "MGI:1890358"; havana_gene "OTTMUSG00000025859.1"; havana_transcript "OTTMUST00000173192.1";
chr16	HAVANA	exon	21939947	21940024	.	-	.	gene_id "ENSMUSG00000033581.18"; transcript_id "ENSMUST00000231926.2"; exon_number "1"; exon_id "ENSMUSE00001447683.2"; gene_type "protein_coding"; gene_name "Igf2bp2"; transcript_type "protein_coding_CDS_not_defined"; transcript_name "Igf2bp2-210"; mgi_id "MGI:1890358"; havana_gene "OTTMUSG00000025859.1"; havana_transcript "OTTMUST00000173192.1";
chr16	HAVANA	exon	21907812	21907860	.	-	.	gene_id "ENSMUSG00000033581.18"; transcript_id "ENSMUST00000231926.2"; exon_number "2"; exon_id "ENSMUSE00001210952.2"; gene_type "protein_coding"; gene_name "Igf2bp2"; transcript_type "protein_coding_CDS_not_defined"; transcript_name "Igf2bp2-210"; mgi_id "MGI:1890358"; havana_gene "OTTMUSG00000025859.1"; havana_transcript "OTTMUST00000173192.1";
chr16	HAVANA	exon	21906278	21906329	.	-	.	gene_id "ENSMUSG00000033581.18"; transcript_id "ENSMUST00000231926.2"; exon_number "3"; exon_id "ENSMUSE00001253442.2"; gene_type "protein_coding"; gene_name "Igf2bp2"; transcript_type "protein_coding_CDS_not_defined"; transcript_name "Igf2bp2-210"; mgi_id "MGI:1890358"; havana_gene "OTTMUSG00000025859.1"; havana_transcript "OTTMUST00000173192.1";
chr16	HAVANA	exon	21902674	21902737	.	-	.	gene_id "ENSMUSG00000033581.18"; transcript_id "ENSMUST00000231926.2"; exon_number "4"; exon_id "ENSMUSE00001242433.2"; gene_type "protein_coding"; gene_name "Igf2bp2"; transcript_type "protein_coding_CDS_not_defined"; transcript_name "Igf2bp2-210"; mgi_id "MGI:1890358"; havana_gene "OTTMUSG00000025859.1"; havana_transcript "OTTMUST00000173192.1";
chr16	HAVANA	exon	21900484	21900735	.	-	.	gene_id "ENSMUSG00000033581.18"; transcript_id "ENSMUST00000231926.2"; exon_number "5"; exon_id "ENSMUSE00001312297.2"; gene_type "protein_coding"; gene_name "Igf2bp2"; transcript_type "protein_coding_CDS_not_defined"; transcript_name "Igf2bp2-210"; mgi_id "MGI:1890358"; havana_gene "OTTMUSG00000025859.1"; havana_transcript "OTTMUST00000173192.1";
chr16	HAVANA	exon	21898817	21898951	.	-	.	gene_id "ENSMUSG00000033581.18"; transcript_id "ENSMUST00000231926.2"; exon_number "6"; exon_id "ENSMUSE00001227316.2"; gene_type "protein_coding"; gene_name "Igf2bp2"; transcript_type "protein_coding_CDS_not_defined"; transcript_name "Igf2bp2-210"; mgi_id "MGI:1890358"; havana_gene "OTTMUSG00000025859.1"; havana_transcript "OTTMUST00000173192.1";
chr16	HAVANA	exon	21898234	21898356	.	-	.	gene_id "ENSMUSG00000033581.18"; transcript_id "ENSMUST00000231926.2"; exon_number "7"; exon_id "ENSMUSE00001288938.2"; gene_type "protein_coding"; gene_name "Igf2bp2"; transcript_type "protein_coding_CDS_not_defined"; transcript_name "Igf2bp2-210"; mgi_id "MGI:1890358"; havana_gene "OTTMUSG00000025859.1"; havana_transcript "OTTMUST00000173192.1";
chr16	HAVANA	exon	21897366	21897501	.	-	.	gene_id "ENSMUSG00000033581.18"; transcript_id "ENSMUST00000231926.2"; exon_number "8"; exon_id "ENSMUSE00001288259.2"; gene_type "protein_coding"; gene_name "Igf2bp2"; transcript_type "protein_coding_CDS_not_defined"; transcript_name "Igf2bp2-210"; mgi_id "MGI:1890358"; havana_gene "OTTMUSG00000025859.1"; havana_transcript "OTTMUST00000173192.1";
chr16	HAVANA	exon	21894767	21894895	.	-	.	gene_id "ENSMUSG00000033581.18"; transcript_id "ENSMUST00000231926.2"; exon_number "9"; exon_id "ENSMUSE00001245622.2"; gene_type "protein_coding"; gene_name "Igf2bp2"; transcript_type "protein_coding_CDS_not_defined"; transcript_name "Igf2bp2-210"; mgi_id "MGI:1890358"; havana_gene "OTTMUSG00000025859.1"; havana_transcript "OTTMUST00000173192.1";
chr16	HAVANA	exon	21889057	21889125	.	-	.	gene_id "ENSMUSG00000033581.18"; transcript_id "ENSMUST00000231926.2"; exon_number "10"; exon_id "ENSMUSE00001293944.2"; gene_type "protein_coding"; gene_name "Igf2bp2"; transcript_type "protein_coding_CDS_not_defined"; transcript_name "Igf2bp2-210"; mgi_id "MGI:1890358"; havana_gene "OTTMUSG00000025859.1"; havana_transcript "OTTMUST00000173192.1";
chr16	HAVANA	exon	21886893	21887009	.	-	.	gene_id "ENSMUSG00000033581.18"; transcript_id "ENSMUST00000231926.2"; exon_number "11"; exon_id "ENSMUSE00001277518.2"; gene_type "protein_coding"; gene_name "Igf2bp2"; transcript_type "protein_coding_CDS_not_defined"; transcript_name "Igf2bp2-210"; mgi_id "MGI:1890358"; havana_gene "OTTMUSG00000025859.1"; havana_transcript "OTTMUST00000173192.1";
chr16	HAVANA	exon	21883843	21883917	.	-	.	gene_id "ENSMUSG00000033581.18"; transcript_id "ENSMUST00000231926.2"; exon_number "12"; exon_id "ENSMUSE00001288586.2"; gene_type "protein_coding"; gene_name "Igf2bp2"; transcript_type "protein_coding_CDS_not_defined"; transcript_name "Igf2bp2-210"; mgi_id "MGI:1890358"; havana_gene "OTTMUSG00000025859.1"; havana_transcript "OTTMUST00000173192.1";
chr16	HAVANA	exon	21882332	21882463	.	-	.	gene_id "ENSMUSG00000033581.18"; transcript_id "ENSMUST00000231926.2"; exon_number "13"; exon_id "ENSMUSE00001309736.2"; gene_type "protein_coding"; gene_name "Igf2bp2"; transcript_type "protein_coding_CDS_not_defined"; transcript_name "Igf2bp2-210"; mgi_id "MGI:1890358"; havana_gene "OTTMUSG00000025859.1"; havana_transcript "OTTMUST00000173192.1";
chr16	HAVANA	exon	21880610	21880723	.	-	.	gene_id "ENSMUSG00000033581.18"; transcript_id "ENSMUST00000231926.2"; exon_number "14"; exon_id "ENSMUSE00001285733.2"; gene_type "protein_coding"; gene_name "Igf2bp2"; transcript_type "protein_coding_CDS_not_defined"; transcript_name "Igf2bp2-210"; mgi_id "MGI:1890358"; havana_gene "OTTMUSG00000025859.1"; havana_transcript "OTTMUST00000173192.1";
chr16	HAVANA	exon	21877824	21879635	.	-	.	gene_id "ENSMUSG00000033581.18"; transcript_id "ENSMUST00000231926.2"; exon_number "15"; exon_id "ENSMUSE00000764066.2"; gene_type "protein_coding"; gene_name "Igf2bp2"; transcript_type "protein_coding_CDS_not_defined"; transcript_name "Igf2bp2-210"; mgi_id "MGI:1890358"; havana_gene "OTTMUSG00000025859.1"; havana_transcript "OTTMUST00000173192.1";
chr16	IsoQuant	gene	21921107	21924258	.	-	.	gene_id "novel_gene_chr16_2927"; transcripts "1";
chr16	IsoQuant	transcript	21921107	21924258	.	-	.	gene_id "novel_gene_chr16_2927"; transcript_id "transcript2926.chr16.nnic"; exons "1";
chr16	IsoQuant	exon	21921107	21924258	.	-	.	gene_id "novel_gene_chr16_2927"; transcript_id "transcript2926.chr16.nnic"; exon_number "1"; exon_id "1405";
chr16	IsoQuant	gene	21936573	21945663	.	-	.	gene_id "novel_gene_chr16_2931"; transcripts "1";
chr16	IsoQuant	transcript	21936573	21945663	.	-	.	gene_id "novel_gene_chr16_2931"; transcript_id "transcript2930.chr16.nnic"; exons "1";
chr16	IsoQuant	exon	21936573	21945663	.	-	.	gene_id "novel_gene_chr16_2931"; transcript_id "transcript2930.chr16.nnic"; exon_number "1"; exon_id "1406";
chr16	IsoQuant	gene	21965188	21969825	.	-	.	gene_id "novel_gene_chr16_2929"; transcripts "1";
chr16	IsoQuant	transcript	21965188	21969825	.	-	.	gene_id "novel_gene_chr16_2929"; transcript_id "transcript2928.chr16.nnic"; exons "1";
chr16	IsoQuant	exon	21965188	21969825	.	-	.	gene_id "novel_gene_chr16_2929"; transcript_id "transcript2928.chr16.nnic"; exon_number "1"; exon_id "1407";
chr16	IsoQuant	gene	21972104	21974762	.	-	.	gene_id "novel_gene_chr16_2933"; transcripts "1";
chr16	IsoQuant	transcript	21972104	21974762	.	-	.	gene_id "novel_gene_chr16_2933"; transcript_id "transcript2932.chr16.nnic"; exons "1";
chr16	IsoQuant	exon	21972104	21974762	.	-	.	gene_id "novel_gene_chr16_2933"; transcript_id "transcript2932.chr16.nnic"; exon_number "1"; exon_id "1408";
chr16	HAVANA	gene	22063299	22084755	.	-	.	gene_id "ENSMUSG00000022858.17"; transcripts "3"; gene_type "protein_coding"; gene_name "Tra2b"; mgi_id "MGI:106016"; havana_gene "OTTMUSG00000035118.1";
chr16	HAVANA	transcript	22065212	22084676	.	-	.	gene_id "ENSMUSG00000022858.17"; transcript_id "ENSMUST00000162413.9"; exons "10"; gene_type "protein_coding"; gene_name "Tra2b"; transcript_type "nonsense_mediated_decay"; transcript_name "Tra2b-206"; protein_id "ENSMUSP00000123782.2"; transcript_support_level "1"; mgi_id "MGI:106016"; havana_gene "OTTMUSG00000035118.1"; havana_transcript "OTTMUST00000089372.1";
chr16	HAVANA	UTR	22084527	22084676	.	-	.	gene_id "ENSMUSG00000022858.17"; transcript_id "ENSMUST00000162413.9"; exon_number "1"; exon_id "1409";
chr16	HAVANA	start_codon	22084524	22084526	.	-	.	gene_id "ENSMUSG00000022858.17"; transcript_id "ENSMUST00000162413.9"; exon_number "2"; exon_id "1410";
chr16	HAVANA	exon	22084491	22084676	.	-	.	gene_id "ENSMUSG00000022858.17"; transcript_id "ENSMUST00000162413.9"; exon_number "3"; exon_id "ENSMUSE00001445238.2"; gene_type "protein_coding"; gene_name "Tra2b"; transcript_type "nonsense_mediated_decay"; transcript_name "Tra2b-206"; protein_id "ENSMUSP00000123782.2"; transcript_support_level "1"; mgi_id "MGI:106016"; havana_gene "OTTMUSG00000035118.1"; havana_transcript "OTTMUST00000089372.1";
chr16	HAVANA	CDS	22084491	22084526	.	-	.	gene_id "ENSMUSG00000022858.17"; transcript_id "ENSMUST00000162413.9"; exon_number "4"; exon_id "1411";
chr16	HAVANA	CDS	22077934	22078011	.	-	.	gene_id "ENSMUSG00000022858.17"; transcript_id "ENSMUST00000162413.9"; exon_number "5"; exon_id "1412";
chr16	HAVANA	stop_codon	22077931	22077933	.	-	.	gene_id "ENSMUSG00000022858.17"; transcript_id "ENSMUST00000162413.9"; exon_number "6"; exon_id "1413";
chr16	HAVANA	exon	22077736	22078011	.	-	.	gene_id "ENSMUSG00000022858.17"; transcript_id "ENSMUST00000162413.9"; exon_number "7"; exon_id "ENSMUSE00000852892.2"; gene_type "protein_coding"; gene_name "Tra2b"; transcript_type "nonsense_mediated_decay"; transcript_name "Tra2b-206"; protein_id "ENSMUSP00000123782.2"; transcript_support_level "1"; mgi_id "MGI:106016"; havana_gene "OTTMUSG00000035118.1"; havana_transcript "OTTMUST00000089372.1";
chr16	HAVANA	UTR	22077736	22077933	.	-	.	gene_id "ENSMUSG00000022858.17"; transcript_id "ENSMUST00000162413.9"; exon_number "8"; exon_id "1414";
chr16	HAVANA	exon	22073734	22073867	.	-	.	gene_id "ENSMUSG00000022858.17"; transcript_id "ENSMUST00000162413.9"; exon_number "9"; exon_id "ENSMUSE00001270938.2"; gene_type "protein_coding"; gene_name "Tra2b"; transcript_type "nonsense_mediated_decay"; transcript_name "Tra2b-206"; protein_id "ENSMUSP00000123782.2"; transcript_support_level "1"; mgi_id "MGI:106016"; havana_gene "OTTMUSG00000035118.1"; havana_transcript "OTTMUST00000089372.1";
chr16	HAVANA	UTR	22073734	22073867	.	-	.	gene_id "ENSMUSG00000022858.17"; transcript_id "ENSMUST00000162413.9"; exon_number "10"; exon_id "ENSMUSE00001270938.2"; gene_type "protein_coding"; gene_name "Tra2b"; transcript_type "nonsense_mediated_decay"; transcript_name "Tra2b-206"; protein_id "ENSMUSP00000123782.2"; transcript_support_level "1"; mgi_id "MGI:106016"; havana_gene "OTTMUSG00000035118.1"; havana_transcript "OTTMUST00000089372.1";
chr16	HAVANA	exon	22073158	22073320	.	-	.	gene_id "ENSMUSG00000022858.17"; transcript_id "ENSMUST00000162413.9"; exon_number "11"; exon_id "ENSMUSE00001217022.2"; gene_type "protein_coding"; gene_name "Tra2b"; transcript_type "nonsense_mediated_decay"; transcript_name "Tra2b-206"; protein_id "ENSMUSP00000123782.2"; transcript_support_level "1"; mgi_id "MGI:106016"; havana_gene "OTTMUSG00000035118.1"; havana_transcript "OTTMUST00000089372.1";
chr16	HAVANA	UTR	22073158	22073320	.	-	.	gene_id "ENSMUSG00000022858.17"; transcript_id "ENSMUST00000162413.9"; exon_number "12"; exon_id "ENSMUSE00001217022.2"; gene_type "protein_coding"; gene_name "Tra2b"; transcript_type "nonsense_mediated_decay"; transcript_name "Tra2b-206"; protein_id "ENSMUSP00000123782.2"; transcript_support_level "1"; mgi_id "MGI:106016"; havana_gene "OTTMUSG00000035118.1"; havana_transcript "OTTMUST00000089372.1";
chr16	HAVANA	exon	22071357	22071545	.	-	.	gene_id "ENSMUSG00000022858.17"; transcript_id "ENSMUST00000162413.9"; exon_number "13"; exon_id "ENSMUSE00001248649.2"; gene_type "protein_coding"; gene_name "Tra2b"; transcript_type "nonsense_mediated_decay"; transcript_name "Tra2b-206"; protein_id "ENSMUSP00000123782.2"; transcript_support_level "1"; mgi_id "MGI:106016"; havana_gene "OTTMUSG00000035118.1"; havana_transcript "OTTMUST00000089372.1";
chr16	HAVANA	UTR	22071357	22071545	.	-	.	gene_id "ENSMUSG00000022858.17"; transcript_id "ENSMUST00000162413.9"; exon_number "14"; exon_id "ENSMUSE00001248649.2"; gene_type "protein_coding"; gene_name "Tra2b"; transcript_type "nonsense_mediated_decay"; transcript_name "Tra2b-206"; protein_id "ENSMUSP00000123782.2"; transcript_support_level "1"; mgi_id "MGI:106016"; havana_gene "OTTMUSG00000035118.1"; havana_transcript "OTTMUST00000089372.1";
chr16	HAVANA	exon	22069615	22069730	.	-	.	gene_id "ENSMUSG00000022858.17"; transcript_id "ENSMUST00000162413.9"; exon_number "15"; exon_id "ENSMUSE00001256026.2"; gene_type "protein_coding"; gene_name "Tra2b"; transcript_type "nonsense_mediated_decay"; transcript_name "Tra2b-206"; protein_id "ENSMUSP00000123782.2"; transcript_support_level "1"; mgi_id "MGI:106016"; havana_gene "OTTMUSG00000035118.1"; havana_transcript "OTTMUST00000089372.1";
chr16	HAVANA	UTR	22069615	22069730	.	-	.	gene_id "ENSMUSG00000022858.17"; transcript_id "ENSMUST00000162413.9"; exon_number "16"; exon_id "ENSMUSE00001256026.2"; gene_type "protein_coding"; gene_name "Tra2b"; transcript_type "nonsense_mediated_decay"; transcript_name "Tra2b-206"; protein_id "ENSMUSP00000123782.2"; transcript_support_level "1"; mgi_id "MGI:106016"; havana_gene "OTTMUSG00000035118.1"; havana_transcript "OTTMUST00000089372.1";
chr16	HAVANA	exon	22067800	22067883	.	-	.	gene_id "ENSMUSG00000022858.17"; transcript_id "ENSMUST00000162413.9"; exon_number "17"; exon_id "ENSMUSE00001267185.2"; gene_type "protein_coding"; gene_name "Tra2b"; transcript_type "nonsense_mediated_decay"; transcript_name "Tra2b-206"; protein_id "ENSMUSP00000123782.2"; transcript_support_level "1"; mgi_id "MGI:106016"; havana_gene "OTTMUSG00000035118.1"; havana_transcript "OTTMUST00000089372.1";
chr16	HAVANA	UTR	22067800	22067883	.	-	.	gene_id "ENSMUSG00000022858.17"; transcript_id "ENSMUST00000162413.9"; exon_number "18"; exon_id "ENSMUSE00001267185.2"; gene_type "protein_coding"; gene_name "Tra2b"; transcript_type "nonsense_mediated_decay"; transcript_name "Tra2b-206"; protein_id "ENSMUSP00000123782.2"; transcript_support_level "1"; mgi_id "MGI:106016"; havana_gene "OTTMUSG00000035118.1"; havana_transcript "OTTMUST00000089372.1";
chr16	HAVANA	exon	22067186	22067245	.	-	.	gene_id "ENSMUSG00000022858.17"; transcript_id "ENSMUST00000162413.9"; exon_number "19"; exon_id "ENSMUSE00001263026.2"; gene_type "protein_coding"; gene_name "Tra2b"; transcript_type "nonsense_mediated_decay"; transcript_name "Tra2b-206"; protein_id "ENSMUSP00000123782.2"; transcript_support_level "1"; mgi_id "MGI:106016"; havana_gene "OTTMUSG00000035118.1"; havana_transcript "OTTMUST00000089372.1";
chr16	HAVANA	UTR	22067186	22067245	.	-	.	gene_id "ENSMUSG00000022858.17"; transcript_id "ENSMUST00000162413.9"; exon_number "20"; exon_id "ENSMUSE00001263026.2"; gene_type "protein_coding"; gene_name "Tra2b"; transcript_type "nonsense_mediated_decay"; transcript_name "Tra2b-206"; protein_id "ENSMUSP00000123782.2"; transcript_support_level "1"; mgi_id "MGI:106016"; havana_gene "OTTMUSG00000035118.1"; havana_transcript "OTTMUST00000089372.1";
chr16	HAVANA	exon	22065940	22066013	.	-	.	gene_id "ENSMUSG00000022858.17"; transcript_id "ENSMUST00000162413.9"; exon_number "21"; exon_id "ENSMUSE00001291675.2"; gene_type "protein_coding"; gene_name "Tra2b"; transcript_type "nonsense_mediated_decay"; transcript_name "Tra2b-206"; protein_id "ENSMUSP00000123782.2"; transcript_support_level "1"; mgi_id "MGI:106016"; havana_gene "OTTMUSG00000035118.1"; havana_transcript "OTTMUST00000089372.1";
chr16	HAVANA	UTR	22065940	22066013	.	-	.	gene_id "ENSMUSG00000022858.17"; transcript_id "ENSMUST00000162413.9"; exon_number "22"; exon_id "ENSMUSE00001291675.2"; gene_type "protein_coding"; gene_name "Tra2b"; transcript_type "nonsense_mediated_decay"; transcript_name "Tra2b-206"; protein_id "ENSMUSP00000123782.2"; transcript_support_level "1"; mgi_id "MGI:106016"; havana_gene "OTTMUSG00000035118.1"; havana_transcript "OTTMUST00000089372.1";
chr16	HAVANA	exon	22065212	22065616	.	-	.	gene_id "ENSMUSG00000022858.17"; transcript_id "ENSMUST00000162413.9"; exon_number "23"; exon_id "ENSMUSE00000862545.2"; gene_type "protein_coding"; gene_name "Tra2b"; transcript_type "nonsense_mediated_decay"; transcript_name "Tra2b-206"; protein_id "ENSMUSP00000123782.2"; transcript_support_level "1"; mgi_id "MGI:106016"; havana_gene "OTTMUSG00000035118.1"; havana_transcript "OTTMUST00000089372.1";
chr16	HAVANA	UTR	22065212	22065616	.	-	.	gene_id "ENSMUSG00000022858.17"; transcript_id "ENSMUST00000162413.9"; exon_number "24"; exon_id "ENSMUSE00000862545.2"; gene_type "protein_coding"; gene_name "Tra2b"; transcript_type "nonsense_mediated_decay"; transcript_name "Tra2b-206"; protein_id "ENSMUSP00000123782.2"; transcript_support_level "1"; mgi_id "MGI:106016"; havana_gene "OTTMUSG00000035118.1"; havana_transcript "OTTMUST00000089372.1";
chr16	HAVANA	transcript	22063299	22084755	.	-	.	gene_id "ENSMUSG00000022858.17"; transcript_id "ENSMUST00000161286.8"; exons "9"; gene_type "protein_coding"; gene_name "Tra2b"; transcript_type "protein_coding"; transcript_name "Tra2b-204"; protein_id "ENSMUSP00000124846.2"; transcript_support_level "1"; mgi_id "MGI:106016"; tag "basic"; ccdsid "CCDS37297.1"; havana_gene "OTTMUSG00000035118.1"; havana_transcript "OTTMUST00000089370.1";
chr16	HAVANA	UTR	22084527	22084755	.	-	.	gene_id "ENSMUSG00000022858.17"; transcript_id "ENSMUST00000161286.8"; exon_number "1"; exon_id "1415";
chr16	HAVANA	start_codon	22084524	22084526	.	-	.	gene_id "ENSMUSG00000022858.17"; transcript_id "ENSMUST00000161286.8"; exon_number "2"; exon_id "chr16.1410";
chr16	HAVANA	exon	22084491	22084755	.	-	.	gene_id "ENSMUSG00000022858.17"; transcript_id "ENSMUST00000161286.8"; exon_number "3"; exon_id "ENSMUSE00000862569.2"; gene_type "protein_coding"; gene_name "Tra2b"; transcript_type "protein_coding"; transcript_name "Tra2b-204"; protein_id "ENSMUSP00000124846.2"; transcript_support_level "1"; mgi_id "MGI:106016"; tag "basic"; ccdsid "CCDS37297.1"; havana_gene "OTTMUSG00000035118.1"; havana_transcript "OTTMUST00000089370.1";
chr16	HAVANA	CDS	22084491	22084526	.	-	.	gene_id "ENSMUSG00000022858.17"; transcript_id "ENSMUST00000161286.8"; exon_number "4"; exon_id "chr16.1411";
chr16	HAVANA	exon	22073734	22073867	.	-	.	gene_id "ENSMUSG00000022858.17"; transcript_id "ENSMUST00000161286.8"; exon_number "5"; exon_id "ENSMUSE00001270938.2"; gene_type "protein_coding"; gene_name "Tra2b"; transcript_type "protein_coding"; transcript_name "Tra2b-204"; protein_id "ENSMUSP00000124846.2"; transcript_support_level "1"; mgi_id "MGI:106016"; tag "basic"; ccdsid "CCDS37297.1"; havana_gene "OTTMUSG00000035118.1"; havana_transcript "OTTMUST00000089370.1";
chr16	HAVANA	CDS	22073734	22073867	.	-	.	gene_id "ENSMUSG00000022858.17"; transcript_id "ENSMUST00000161286.8"; exon_number "6"; exon_id "ENSMUSE00001270938.2"; gene_type "protein_coding"; gene_name "Tra2b"; transcript_type "protein_coding"; transcript_name "Tra2b-204"; protein_id "ENSMUSP00000124846.2"; transcript_support_level "1"; mgi_id "MGI:106016"; tag "basic"; ccdsid "CCDS37297.1"; havana_gene "OTTMUSG00000035118.1"; havana_transcript "OTTMUST00000089370.1";
chr16	HAVANA	exon	22073158	22073320	.	-	.	gene_id "ENSMUSG00000022858.17"; transcript_id "ENSMUST00000161286.8"; exon_number "7"; exon_id "ENSMUSE00001217022.2"; gene_type "protein_coding"; gene_name "Tra2b"; transcript_type "protein_coding"; transcript_name "Tra2b-204"; protein_id "ENSMUSP00000124846.2"; transcript_support_level "1"; mgi_id "MGI:106016"; tag "basic"; ccdsid "CCDS37297.1"; havana_gene "OTTMUSG00000035118.1"; havana_transcript "OTTMUST00000089370.1";
chr16	HAVANA	CDS	22073158	22073320	.	-	.	gene_id "ENSMUSG00000022858.17"; transcript_id "ENSMUST00000161286.8"; exon_number "8"; exon_id "ENSMUSE00001217022.2"; gene_type "protein_coding"; gene_name "Tra2b"; transcript_type "protein_coding"; transcript_name "Tra2b-204"; protein_id "ENSMUSP00000124846.2"; transcript_support_level "1"; mgi_id "MGI:106016"; tag "basic"; ccdsid "CCDS37297.1"; havana_gene "OTTMUSG00000035118.1"; havana_transcript "OTTMUST00000089370.1";
chr16	HAVANA	exon	22071357	22071545	.	-	.	gene_id "ENSMUSG00000022858.17"; transcript_id "ENSMUST00000161286.8"; exon_number "9"; exon_id "ENSMUSE00001248649.2"; gene_type "protein_coding"; gene_name "Tra2b"; transcript_type "protein_coding"; transcript_name "Tra2b-204"; protein_id "ENSMUSP00000124846.2"; transcript_support_level "1"; mgi_id "MGI:106016"; tag "basic"; ccdsid "CCDS37297.1"; havana_gene "OTTMUSG00000035118.1"; havana_transcript "OTTMUST00000089370.1";
chr16	HAVANA	CDS	22071357	22071545	.	-	.	gene_id "ENSMUSG00000022858.17"; transcript_id "ENSMUST00000161286.8"; exon_number "10"; exon_id "ENSMUSE00001248649.2"; gene_type "protein_coding"; gene_name "Tra2b"; transcript_type "protein_coding"; transcript_name "Tra2b-204"; protein_id "ENSMUSP00000124846.2"; transcript_support_level "1"; mgi_id "MGI:106016"; tag "basic"; ccdsid "CCDS37297.1"; havana_gene "OTTMUSG00000035118.1"; havana_transcript "OTTMUST00000089370.1";
chr16	HAVANA	exon	22069615	22069730	.	-	.	gene_id "ENSMUSG00000022858.17"; transcript_id "ENSMUST00000161286.8"; exon_number "11"; exon_id "ENSMUSE00001256026.2"; gene_type "protein_coding"; gene_name "Tra2b"; transcript_type "protein_coding"; transcript_name "Tra2b-204"; protein_id "ENSMUSP00000124846.2"; transcript_support_level "1"; mgi_id "MGI:106016"; tag "basic"; ccdsid "CCDS37297.1"; havana_gene "OTTMUSG00000035118.1"; havana_transcript "OTTMUST00000089370.1";
chr16	HAVANA	CDS	22069615	22069730	.	-	.	gene_id "ENSMUSG00000022858.17"; transcript_id "ENSMUST00000161286.8"; exon_number "12"; exon_id "ENSMUSE00001256026.2"; gene_type "protein_coding"; gene_name "Tra2b"; transcript_type "protein_coding"; transcript_name "Tra2b-204"; protein_id "ENSMUSP00000124846.2"; transcript_support_level "1"; mgi_id "MGI:106016"; tag "basic"; ccdsid "CCDS37297.1"; havana_gene "OTTMUSG00000035118.1"; havana_transcript "OTTMUST00000089370.1";
chr16	HAVANA	exon	22067800	22067883	.	-	.	gene_id "ENSMUSG00000022858.17"; transcript_id "ENSMUST00000161286.8"; exon_number "13"; exon_id "ENSMUSE00001267185.2"; gene_type "protein_coding"; gene_name "Tra2b"; transcript_type "protein_coding"; transcript_name "Tra2b-204"; protein_id "ENSMUSP00000124846.2"; transcript_support_level "1"; mgi_id "MGI:106016"; tag "basic"; ccdsid "CCDS37297.1"; havana_gene "OTTMUSG00000035118.1"; havana_transcript "OTTMUST00000089370.1";
chr16	HAVANA	CDS	22067800	22067883	.	-	.	gene_id "ENSMUSG00000022858.17"; transcript_id "ENSMUST00000161286.8"; exon_number "14"; exon_id "ENSMUSE00001267185.2"; gene_type "protein_coding"; gene_name "Tra2b"; transcript_type "protein_coding"; transcript_name "Tra2b-204"; protein_id "ENSMUSP00000124846.2"; transcript_support_level "1"; mgi_id "MGI:106016"; tag "basic"; ccdsid "CCDS37297.1"; havana_gene "OTTMUSG00000035118.1"; havana_transcript "OTTMUST00000089370.1";
chr16	HAVANA	exon	22067186	22067245	.	-	.	gene_id "ENSMUSG00000022858.17"; transcript_id "ENSMUST00000161286.8"; exon_number "15"; exon_id "ENSMUSE00001263026.2"; gene_type "protein_coding"; gene_name "Tra2b"; transcript_type "protein_coding"; transcript_name "Tra2b-204"; protein_id "ENSMUSP00000124846.2"; transcript_support_level "1"; mgi_id "MGI:106016"; tag "basic"; ccdsid "CCDS37297.1"; havana_gene "OTTMUSG00000035118.1"; havana_transcript "OTTMUST00000089370.1";
chr16	HAVANA	CDS	22067186	22067245	.	-	.	gene_id "ENSMUSG00000022858.17"; transcript_id "ENSMUST00000161286.8"; exon_number "16"; exon_id "ENSMUSE00001263026.2"; gene_type "protein_coding"; gene_name "Tra2b"; transcript_type "protein_coding"; transcript_name "Tra2b-204"; protein_id "ENSMUSP00000124846.2"; transcript_support_level "1"; mgi_id "MGI:106016"; tag "basic"; ccdsid "CCDS37297.1"; havana_gene "OTTMUSG00000035118.1"; havana_transcript "OTTMUST00000089370.1";
chr16	HAVANA	exon	22065940	22066013	.	-	.	gene_id "ENSMUSG00000022858.17"; transcript_id "ENSMUST00000161286.8"; exon_number "17"; exon_id "ENSMUSE00001291675.2"; gene_type "protein_coding"; gene_name "Tra2b"; transcript_type "protein_coding"; transcript_name "Tra2b-204"; protein_id "ENSMUSP00000124846.2"; transcript_support_level "1"; mgi_id "MGI:106016"; tag "basic"; ccdsid "CCDS37297.1"; havana_gene "OTTMUSG00000035118.1"; havana_transcript "OTTMUST00000089370.1";
chr16	HAVANA	CDS	22065940	22066013	.	-	.	gene_id "ENSMUSG00000022858.17"; transcript_id "ENSMUST00000161286.8"; exon_number "18"; exon_id "ENSMUSE00001291675.2"; gene_type "protein_coding"; gene_name "Tra2b"; transcript_type "protein_coding"; transcript_name "Tra2b-204"; protein_id "ENSMUSP00000124846.2"; transcript_support_level "1"; mgi_id "MGI:106016"; tag "basic"; ccdsid "CCDS37297.1"; havana_gene "OTTMUSG00000035118.1"; havana_transcript "OTTMUST00000089370.1";
chr16	HAVANA	CDS	22065609	22065616	.	-	.	gene_id "ENSMUSG00000022858.17"; transcript_id "ENSMUST00000161286.8"; exon_number "19"; exon_id "1416";
chr16	HAVANA	stop_codon	22065606	22065608	.	-	.	gene_id "ENSMUSG00000022858.17"; transcript_id "ENSMUST00000161286.8"; exon_number "20"; exon_id "1417";
chr16	HAVANA	exon	22063299	22065616	.	-	.	gene_id "ENSMUSG00000022858.17"; transcript_id "ENSMUST00000161286.8"; exon_number "21"; exon_id "ENSMUSE00000858979.2"; gene_type "protein_coding"; gene_name "Tra2b"; transcript_type "protein_coding"; transcript_name "Tra2b-204"; protein_id "ENSMUSP00000124846.2"; transcript_support_level "1"; mgi_id "MGI:106016"; tag "basic"; ccdsid "CCDS37297.1"; havana_gene "OTTMUSG00000035118.1"; havana_transcript "OTTMUST00000089370.1";
chr16	HAVANA	UTR	22063299	22065608	.	-	.	gene_id "ENSMUSG00000022858.17"; transcript_id "ENSMUST00000161286.8"; exon_number "22"; exon_id "1418";
chr16	HAVANA	transcript	22066492	22070603	.	-	.	gene_id "ENSMUSG00000022858.17"; transcript_id "ENSMUST00000232411.2"; exons "1"; gene_type "protein_coding"; gene_name "Tra2b"; transcript_type "retained_intron"; transcript_name "Tra2b-208"; mgi_id "MGI:106016"; havana_gene "OTTMUSG00000035118.1"; havana_transcript "OTTMUST00000173197.1";
chr16	HAVANA	exon	22066492	22070603	.	-	.	gene_id "ENSMUSG00000022858.17"; transcript_id "ENSMUST00000232411.2"; exon_number "1"; exon_id "ENSMUSE00001445844.2"; gene_type "protein_coding"; gene_name "Tra2b"; transcript_type "retained_intron"; transcript_name "Tra2b-208"; mgi_id "MGI:106016"; havana_gene "OTTMUSG00000035118.1"; havana_transcript "OTTMUST00000173197.1";
chr16	IsoQuant	gene	22077805	22079858	.	-	.	gene_id "novel_gene_chr16_2980"; transcripts "1";
chr16	IsoQuant	transcript	22077805	22079858	.	-	.	gene_id "novel_gene_chr16_2980"; transcript_id "transcript2979.chr16.nnic"; exons "1";
chr16	IsoQuant	exon	22077805	22079858	.	-	.	gene_id "novel_gene_chr16_2980"; transcript_id "transcript2979.chr16.nnic"; exon_number "1"; exon_id "1419";
chr16	IsoQuant	gene	22081932	22084297	.	+	.	gene_id "novel_gene_chr16_2976"; transcripts "1";
chr16	IsoQuant	transcript	22081932	22084297	.	+	.	gene_id "novel_gene_chr16_2976"; transcript_id "transcript2975.chr16.nnic"; exons "1";
chr16	IsoQuant	exon	22081932	22084297	.	+	.	gene_id "novel_gene_chr16_2976"; transcript_id "transcript2975.chr16.nnic"; exon_number "1"; exon_id "1420";
chr16	HAVANA	gene	22200059	22258469	.	-	.	gene_id "ENSMUSG00000013089.16"; transcripts "1"; gene_type "protein_coding"; gene_name "Etv5"; mgi_id "MGI:1096867"; havana_gene "OTTMUSG00000036714.1";
chr16	HAVANA	transcript	22200059	22258469	.	-	.	gene_id "ENSMUSG00000013089.16"; transcript_id "ENSMUST00000079601.13"; exons "13"; gene_type "protein_coding"; gene_name "Etv5"; transcript_type "protein_coding"; transcript_name "Etv5-201"; protein_id "ENSMUSP00000078551.7"; transcript_support_level "1"; mgi_id "MGI:1096867"; tag "basic"; ccdsid "CCDS37299.1"; havana_gene "OTTMUSG00000036714.1"; havana_transcript "OTTMUST00000094062.1";
chr16	HAVANA	exon	22258267	22258469	.	-	.	gene_id "ENSMUSG00000013089.16"; transcript_id "ENSMUST00000079601.13"; exon_number "1"; exon_id "ENSMUSE00000894142.2"; gene_type "protein_coding"; gene_name "Etv5"; transcript_type "protein_coding"; transcript_name "Etv5-201"; protein_id "ENSMUSP00000078551.7"; transcript_support_level "1"; mgi_id "MGI:1096867"; tag "basic"; ccdsid "CCDS37299.1"; havana_gene "OTTMUSG00000036714.1"; havana_transcript "OTTMUST00000094062.1";
chr16	HAVANA	UTR	22258267	22258469	.	-	.	gene_id "ENSMUSG00000013089.16"; transcript_id "ENSMUST00000079601.13"; exon_number "2"; exon_id "ENSMUSE00000894142.2"; gene_type "protein_coding"; gene_name "Etv5"; transcript_type "protein_coding"; transcript_name "Etv5-201"; protein_id "ENSMUSP00000078551.7"; transcript_support_level "1"; mgi_id "MGI:1096867"; tag "basic"; ccdsid "CCDS37299.1"; havana_gene "OTTMUSG00000036714.1"; havana_transcript "OTTMUST00000094062.1";
chr16	HAVANA	UTR	22255233	22255310	.	-	.	gene_id "ENSMUSG00000013089.16"; transcript_id "ENSMUST00000079601.13"; exon_number "3"; exon_id "1421";
chr16	HAVANA	start_codon	22255230	22255232	.	-	.	gene_id "ENSMUSG00000013089.16"; transcript_id "ENSMUST00000079601.13"; exon_number "4"; exon_id "1422";
chr16	HAVANA	exon	22255188	22255310	.	-	.	gene_id "ENSMUSG00000013089.16"; transcript_id "ENSMUST00000079601.13"; exon_number "5"; exon_id "ENSMUSE00001253255.2"; gene_type "protein_coding"; gene_name "Etv5"; transcript_type "protein_coding"; transcript_name "Etv5-201"; protein_id "ENSMUSP00000078551.7"; transcript_support_level "1"; mgi_id "MGI:1096867"; tag "basic"; ccdsid "CCDS37299.1"; havana_gene "OTTMUSG00000036714.1"; havana_transcript "OTTMUST00000094062.1";
chr16	HAVANA	CDS	22255188	22255232	.	-	.	gene_id "ENSMUSG00000013089.16"; transcript_id "ENSMUST00000079601.13"; exon_number "6"; exon_id "1423";
chr16	HAVANA	exon	22254951	22255038	.	-	.	gene_id "ENSMUSG00000013089.16"; transcript_id "ENSMUST00000079601.13"; exon_number "7"; exon_id "ENSMUSE00000378517.5"; gene_type "protein_coding"; gene_name "Etv5"; transcript_type "protein_coding"; transcript_name "Etv5-201"; protein_id "ENSMUSP00000078551.7"; transcript_support_level "1"; mgi_id "MGI:1096867"; tag "basic"; ccdsid "CCDS37299.1"; havana_gene "OTTMUSG00000036714.1"; havana_transcript "OTTMUST00000094062.1";
chr16	HAVANA	CDS	22254951	22255038	.	-	.	gene_id "ENSMUSG00000013089.16"; transcript_id "ENSMUST00000079601.13"; exon_number "8"; exon_id "ENSMUSE00000378517.5"; gene_type "protein_coding"; gene_name "Etv5"; transcript_type "protein_coding"; transcript_name "Etv5-201"; protein_id "ENSMUSP00000078551.7"; transcript_support_level "1"; mgi_id "MGI:1096867"; tag "basic"; ccdsid "CCDS37299.1"; havana_gene "OTTMUSG00000036714.1"; havana_transcript "OTTMUST00000094062.1";
chr16	HAVANA	exon	22254770	22254817	.	-	.	gene_id "ENSMUSG00000013089.16"; transcript_id "ENSMUST00000079601.13"; exon_number "9"; exon_id "ENSMUSE00000310554.6"; gene_type "protein_coding"; gene_name "Etv5"; transcript_type "protein_coding"; transcript_name "Etv5-201"; protein_id "ENSMUSP00000078551.7"; transcript_support_level "1"; mgi_id "MGI:1096867"; tag "basic"; ccdsid "CCDS37299.1"; havana_gene "OTTMUSG00000036714.1"; havana_transcript "OTTMUST00000094062.1";
chr16	HAVANA	CDS	22254770	22254817	.	-	.	gene_id "ENSMUSG00000013089.16"; transcript_id "ENSMUST00000079601.13"; exon_number "10"; exon_id "ENSMUSE00000310554.6"; gene_type "protein_coding"; gene_name "Etv5"; transcript_type "protein_coding"; transcript_name "Etv5-201"; protein_id "ENSMUSP00000078551.7"; transcript_support_level "1"; mgi_id "MGI:1096867"; tag "basic"; ccdsid "CCDS37299.1"; havana_gene "OTTMUSG00000036714.1"; havana_transcript "OTTMUST00000094062.1";
chr16	HAVANA	exon	22254627	22254677	.	-	.	gene_id "ENSMUSG00000013089.16"; transcript_id "ENSMUST00000079601.13"; exon_number "11"; exon_id "ENSMUSE00001283690.2"; gene_type "protein_coding"; gene_name "Etv5"; transcript_type "protein_coding"; transcript_name "Etv5-201"; protein_id "ENSMUSP00000078551.7"; transcript_support_level "1"; mgi_id "MGI:1096867"; tag "basic"; ccdsid "CCDS37299.1"; havana_gene "OTTMUSG00000036714.1"; havana_transcript "OTTMUST00000094062.1";
chr16	HAVANA	CDS	22254627	22254677	.	-	.	gene_id "ENSMUSG00000013089.16"; transcript_id "ENSMUST00000079601.13"; exon_number "12"; exon_id "ENSMUSE00001283690.2"; gene_type "protein_coding"; gene_name "Etv5"; transcript_type "protein_coding"; transcript_name "Etv5-201"; protein_id "ENSMUSP00000078551.7"; transcript_support_level "1"; mgi_id "MGI:1096867"; tag "basic"; ccdsid "CCDS37299.1"; havana_gene "OTTMUSG00000036714.1"; havana_transcript "OTTMUST00000094062.1";
chr16	HAVANA	exon	22231595	22231724	.	-	.	gene_id "ENSMUSG00000013089.16"; transcript_id "ENSMUST00000079601.13"; exon_number "13"; exon_id "ENSMUSE00000414095.4"; gene_type "protein_coding"; gene_name "Etv5"; transcript_type "protein_coding"; transcript_name "Etv5-201"; protein_id "ENSMUSP00000078551.7"; transcript_support_level "1"; mgi_id "MGI:1096867"; tag "basic"; ccdsid "CCDS37299.1"; havana_gene "OTTMUSG00000036714.1"; havana_transcript "OTTMUST00000094062.1";
chr16	HAVANA	CDS	22231595	22231724	.	-	.	gene_id "ENSMUSG00000013089.16"; transcript_id "ENSMUST00000079601.13"; exon_number "14"; exon_id "ENSMUSE00000414095.4"; gene_type "protein_coding"; gene_name "Etv5"; transcript_type "protein_coding"; transcript_name "Etv5-201"; protein_id "ENSMUSP00000078551.7"; transcript_support_level "1"; mgi_id "MGI:1096867"; tag "basic"; ccdsid "CCDS37299.1"; havana_gene "OTTMUSG00000036714.1"; havana_transcript "OTTMUST00000094062.1";
chr16	HAVANA	exon	22230383	22230670	.	-	.	gene_id "ENSMUSG00000013089.16"; transcript_id "ENSMUST00000079601.13"; exon_number "15"; exon_id "ENSMUSE00000497015.3"; gene_type "protein_coding"; gene_name "Etv5"; transcript_type "protein_coding"; transcript_name "Etv5-201"; protein_id "ENSMUSP00000078551.7"; transcript_support_level "1"; mgi_id "MGI:1096867"; tag "basic"; ccdsid "CCDS37299.1"; havana_gene "OTTMUSG00000036714.1"; havana_transcript "OTTMUST00000094062.1";
chr16	HAVANA	CDS	22230383	22230670	.	-	.	gene_id "ENSMUSG00000013089.16"; transcript_id "ENSMUST00000079601.13"; exon_number "16"; exon_id "ENSMUSE00000497015.3"; gene_type "protein_coding"; gene_name "Etv5"; transcript_type "protein_coding"; transcript_name "Etv5-201"; protein_id "ENSMUSP00000078551.7"; transcript_support_level "1"; mgi_id "MGI:1096867"; tag "basic"; ccdsid "CCDS37299.1"; havana_gene "OTTMUSG00000036714.1"; havana_transcript "OTTMUST00000094062.1";
chr16	HAVANA	exon	22220422	22220681	.	-	.	gene_id "ENSMUSG00000013089.16"; transcript_id "ENSMUST00000079601.13"; exon_number "17"; exon_id "ENSMUSE00000362934.4"; gene_type "protein_coding"; gene_name "Etv5"; transcript_type "protein_coding"; transcript_name "Etv5-201"; protein_id "ENSMUSP00000078551.7"; transcript_support_level "1"; mgi_id "MGI:1096867"; tag "basic"; ccdsid "CCDS37299.1"; havana_gene "OTTMUSG00000036714.1"; havana_transcript "OTTMUST00000094062.1";
chr16	HAVANA	CDS	22220422	22220681	.	-	.	gene_id "ENSMUSG00000013089.16"; transcript_id "ENSMUST00000079601.13"; exon_number "18"; exon_id "ENSMUSE00000362934.4"; gene_type "protein_coding"; gene_name "Etv5"; transcript_type "protein_coding"; transcript_name "Etv5-201"; protein_id "ENSMUSP00000078551.7"; transcript_support_level "1"; mgi_id "MGI:1096867"; tag "basic"; ccdsid "CCDS37299.1"; havana_gene "OTTMUSG00000036714.1"; havana_transcript "OTTMUST00000094062.1";
chr16	HAVANA	exon	22218070	22218129	.	-	.	gene_id "ENSMUSG00000013089.16"; transcript_id "ENSMUST00000079601.13"; exon_number "19"; exon_id "ENSMUSE00000310460.4"; gene_type "protein_coding"; gene_name "Etv5"; transcript_type "protein_coding"; transcript_name "Etv5-201"; protein_id "ENSMUSP00000078551.7"; transcript_support_level "1"; mgi_id "MGI:1096867"; tag "basic"; ccdsid "CCDS37299.1"; havana_gene "OTTMUSG00000036714.1"; havana_transcript "OTTMUST00000094062.1";
chr16	HAVANA	CDS	22218070	22218129	.	-	.	gene_id "ENSMUSG00000013089.16"; transcript_id "ENSMUST00000079601.13"; exon_number "20"; exon_id "ENSMUSE00000310460.4"; gene_type "protein_coding"; gene_name "Etv5"; transcript_type "protein_coding"; transcript_name "Etv5-201"; protein_id "ENSMUSP00000078551.7"; transcript_support_level "1"; mgi_id "MGI:1096867"; tag "basic"; ccdsid "CCDS37299.1"; havana_gene "OTTMUSG00000036714.1"; havana_transcript "OTTMUST00000094062.1";
chr16	HAVANA	exon	22211737	22211805	.	-	.	gene_id "ENSMUSG00000013089.16"; transcript_id "ENSMUST00000079601.13"; exon_number "21"; exon_id "ENSMUSE00000310522.4"; gene_type "protein_coding"; gene_name "Etv5"; transcript_type "protein_coding"; transcript_name "Etv5-201"; protein_id "ENSMUSP00000078551.7"; transcript_support_level "1"; mgi_id "MGI:1096867"; tag "basic"; ccdsid "CCDS37299.1"; havana_gene "OTTMUSG00000036714.1"; havana_transcript "OTTMUST00000094062.1";
chr16	HAVANA	CDS	22211737	22211805	.	-	.	gene_id "ENSMUSG00000013089.16"; transcript_id "ENSMUST00000079601.13"; exon_number "22"; exon_id "ENSMUSE00000310522.4"; gene_type "protein_coding"; gene_name "Etv5"; transcript_type "protein_coding"; transcript_name "Etv5-201"; protein_id "ENSMUSP00000078551.7"; transcript_support_level "1"; mgi_id "MGI:1096867"; tag "basic"; ccdsid "CCDS37299.1"; havana_gene "OTTMUSG00000036714.1"; havana_transcript "OTTMUST00000094062.1";
chr16	HAVANA	exon	22211405	22211574	.	-	.	gene_id "ENSMUSG00000013089.16"; transcript_id "ENSMUST00000079601.13"; exon_number "23"; exon_id "ENSMUSE00000131370.4"; gene_type "protein_coding"; gene_name "Etv5"; transcript_type "protein_coding"; transcript_name "Etv5-201"; protein_id "ENSMUSP00000078551.7"; transcript_support_level "1"; mgi_id "MGI:1096867"; tag "basic"; ccdsid "CCDS37299.1"; havana_gene "OTTMUSG00000036714.1"; havana_transcript "OTTMUST00000094062.1";
chr16	HAVANA	CDS	22211405	22211574	.	-	.	gene_id "ENSMUSG00000013089.16"; transcript_id "ENSMUST00000079601.13"; exon_number "24"; exon_id "ENSMUSE00000131370.4"; gene_type "protein_coding"; gene_name "Etv5"; transcript_type "protein_coding"; transcript_name "Etv5-201"; protein_id "ENSMUSP00000078551.7"; transcript_support_level "1"; mgi_id "MGI:1096867"; tag "basic"; ccdsid "CCDS37299.1"; havana_gene "OTTMUSG00000036714.1"; havana_transcript "OTTMUST00000094062.1";
chr16	HAVANA	exon	22205507	22205608	.	-	.	gene_id "ENSMUSG00000013089.16"; transcript_id "ENSMUST00000079601.13"; exon_number "25"; exon_id "ENSMUSE00001276276.2"; gene_type "protein_coding"; gene_name "Etv5"; transcript_type "protein_coding"; transcript_name "Etv5-201"; protein_id "ENSMUSP00000078551.7"; transcript_support_level "1"; mgi_id "MGI:1096867"; tag "basic"; ccdsid "CCDS37299.1"; havana_gene "OTTMUSG00000036714.1"; havana_transcript "OTTMUST00000094062.1";
chr16	HAVANA	CDS	22205507	22205608	.	-	.	gene_id "ENSMUSG00000013089.16"; transcript_id "ENSMUST00000079601.13"; exon_number "26"; exon_id "ENSMUSE00001276276.2"; gene_type "protein_coding"; gene_name "Etv5"; transcript_type "protein_coding"; transcript_name "Etv5-201"; protein_id "ENSMUSP00000078551.7"; transcript_support_level "1"; mgi_id "MGI:1096867"; tag "basic"; ccdsid "CCDS37299.1"; havana_gene "OTTMUSG00000036714.1"; havana_transcript "OTTMUST00000094062.1";
chr16	HAVANA	CDS	22202223	22202441	.	-	.	gene_id "ENSMUSG00000013089.16"; transcript_id "ENSMUST00000079601.13"; exon_number "27"; exon_id "1424";
chr16	HAVANA	stop_codon	22202220	22202222	.	-	.	gene_id "ENSMUSG00000013089.16"; transcript_id "ENSMUST00000079601.13"; exon_number "28"; exon_id "1425";
chr16	HAVANA	exon	22200059	22202441	.	-	.	gene_id "ENSMUSG00000013089.16"; transcript_id "ENSMUST00000079601.13"; exon_number "29"; exon_id "ENSMUSE00000905156.2"; gene_type "protein_coding"; gene_name "Etv5"; transcript_type "protein_coding"; transcript_name "Etv5-201"; protein_id "ENSMUSP00000078551.7"; transcript_support_level "1"; mgi_id "MGI:1096867"; tag "basic"; ccdsid "CCDS37299.1"; havana_gene "OTTMUSG00000036714.1"; havana_transcript "OTTMUST00000094062.1";
chr16	HAVANA	UTR	22200059	22202222	.	-	.	gene_id "ENSMUSG00000013089.16"; transcript_id "ENSMUST00000079601.13"; exon_number "30"; exon_id "1426";
chr16	HAVANA	gene	22631964	22676448	.	-	.	gene_id "ENSMUSG00000004462.8"; transcripts "7"; gene_type "protein_coding"; gene_name "Tbccd1"; mgi_id "MGI:1917823"; havana_gene "OTTMUSG00000071568.1";
chr16	IsoQuant	transcript	22631970	22676446	.	-	.	gene_id "ENSMUSG00000004462.8"; transcript_id "transcript2993.chr16.nic"; exons "8";
chr16	IsoQuant	exon	22675505	22676446	.	-	.	gene_id "ENSMUSG00000004462.8"; transcript_id "transcript2993.chr16.nic"; exon_number "1"; exon_id "1427";
chr16	IsoQuant	exon	22660479	22660857	.	-	.	gene_id "ENSMUSG00000004462.8"; transcript_id "transcript2993.chr16.nic"; exon_number "2"; exon_id "ENSMUSE00000310080.4";
chr16	IsoQuant	exon	22652628	22652783	.	-	.	gene_id "ENSMUSG00000004462.8"; transcript_id "transcript2993.chr16.nic"; exon_number "3"; exon_id "ENSMUSE00000131464.4";
chr16	IsoQuant	exon	22644516	22644882	.	-	.	gene_id "ENSMUSG00000004462.8"; transcript_id "transcript2993.chr16.nic"; exon_number "4"; exon_id "ENSMUSE00000310073.5";
chr16	IsoQuant	exon	22641453	22641639	.	-	.	gene_id "ENSMUSG00000004462.8"; transcript_id "transcript2993.chr16.nic"; exon_number "5"; exon_id "ENSMUSE00001445908.2";
chr16	IsoQuant	exon	22640832	22641329	.	-	.	gene_id "ENSMUSG00000004462.8"; transcript_id "transcript2993.chr16.nic"; exon_number "6"; exon_id "ENSMUSE00001446794.2";
chr16	IsoQuant	exon	22637131	22637278	.	-	.	gene_id "ENSMUSG00000004462.8"; transcript_id "transcript2993.chr16.nic"; exon_number "7"; exon_id "ENSMUSE00000432753.4";
chr16	IsoQuant	exon	22631970	22632706	.	-	.	gene_id "ENSMUSG00000004462.8"; transcript_id "transcript2993.chr16.nic"; exon_number "8"; exon_id "ENSMUSE00001445295.2";
chr16	HAVANA	transcript	22631964	22676419	.	-	.	gene_id "ENSMUSG00000004462.8"; transcript_id "ENSMUST00000004576.8"; exons "8"; gene_type "protein_coding"; gene_name "Tbccd1"; transcript_type "protein_coding"; transcript_name "Tbccd1-201"; protein_id "ENSMUSP00000004576.7"; transcript_support_level "1"; mgi_id "MGI:1917823"; tag "basic"; ccdsid "CCDS49798.1"; havana_gene "OTTMUSG00000071568.1"; havana_transcript "OTTMUST00000173237.1";
chr16	HAVANA	exon	22676095	22676419	.	-	.	gene_id "ENSMUSG00000004462.8"; transcript_id "ENSMUST00000004576.8"; exon_number "1"; exon_id "ENSMUSE00001444533.2"; gene_type "protein_coding"; gene_name "Tbccd1"; transcript_type "protein_coding"; transcript_name "Tbccd1-201"; protein_id "ENSMUSP00000004576.7"; transcript_support_level "1"; mgi_id "MGI:1917823"; tag "basic"; ccdsid "CCDS49798.1"; havana_gene "OTTMUSG00000071568.1"; havana_transcript "OTTMUST00000173237.1";
chr16	HAVANA	UTR	22676095	22676419	.	-	.	gene_id "ENSMUSG00000004462.8"; transcript_id "ENSMUST00000004576.8"; exon_number "2"; exon_id "ENSMUSE00001444533.2"; gene_type "protein_coding"; gene_name "Tbccd1"; transcript_type "protein_coding"; transcript_name "Tbccd1-201"; protein_id "ENSMUSP00000004576.7"; transcript_support_level "1"; mgi_id "MGI:1917823"; tag "basic"; ccdsid "CCDS49798.1"; havana_gene "OTTMUSG00000071568.1"; havana_transcript "OTTMUST00000173237.1";
chr16	HAVANA	UTR	22660815	22660857	.	-	.	gene_id "ENSMUSG00000004462.8"; transcript_id "ENSMUST00000004576.8"; exon_number "3"; exon_id "1428";
chr16	HAVANA	start_codon	22660812	22660814	.	-	.	gene_id "ENSMUSG00000004462.8"; transcript_id "ENSMUST00000004576.8"; exon_number "4"; exon_id "1429";
chr16	HAVANA	exon	22660479	22660857	.	-	.	gene_id "ENSMUSG00000004462.8"; transcript_id "ENSMUST00000004576.8"; exon_number "5"; exon_id "ENSMUSE00000310080.4"; gene_type "protein_coding"; gene_name "Tbccd1"; transcript_type "protein_coding"; transcript_name "Tbccd1-201"; protein_id "ENSMUSP00000004576.7"; transcript_support_level "1"; mgi_id "MGI:1917823"; tag "basic"; ccdsid "CCDS49798.1"; havana_gene "OTTMUSG00000071568.1"; havana_transcript "OTTMUST00000173237.1";
chr16	HAVANA	CDS	22660479	22660814	.	-	.	gene_id "ENSMUSG00000004462.8"; transcript_id "ENSMUST00000004576.8"; exon_number "6"; exon_id "1430";
chr16	HAVANA	exon	22652628	22652783	.	-	.	gene_id "ENSMUSG00000004462.8"; transcript_id "ENSMUST00000004576.8"; exon_number "7"; exon_id "ENSMUSE00000131464.4"; gene_type "protein_coding"; gene_name "Tbccd1"; transcript_type "protein_coding"; transcript_name "Tbccd1-201"; protein_id "ENSMUSP00000004576.7"; transcript_support_level "1"; mgi_id "MGI:1917823"; tag "basic"; ccdsid "CCDS49798.1"; havana_gene "OTTMUSG00000071568.1"; havana_transcript "OTTMUST00000173237.1";
chr16	HAVANA	CDS	22652628	22652783	.	-	.	gene_id "ENSMUSG00000004462.8"; transcript_id "ENSMUST00000004576.8"; exon_number "8"; exon_id "ENSMUSE00000131464.4"; gene_type "protein_coding"; gene_name "Tbccd1"; transcript_type "protein_coding"; transcript_name "Tbccd1-201"; protein_id "ENSMUSP00000004576.7"; transcript_support_level "1"; mgi_id "MGI:1917823"; tag "basic"; ccdsid "CCDS49798.1"; havana_gene "OTTMUSG00000071568.1"; havana_transcript "OTTMUST00000173237.1";
chr16	HAVANA	exon	22644516	22644882	.	-	.	gene_id "ENSMUSG00000004462.8"; transcript_id "ENSMUST00000004576.8"; exon_number "9"; exon_id "ENSMUSE00000310073.5"; gene_type "protein_coding"; gene_name "Tbccd1"; transcript_type "protein_coding"; transcript_name "Tbccd1-201"; protein_id "ENSMUSP00000004576.7"; transcript_support_level "1"; mgi_id "MGI:1917823"; tag "basic"; ccdsid "CCDS49798.1"; havana_gene "OTTMUSG00000071568.1"; havana_transcript "OTTMUST00000173237.1";
chr16	HAVANA	CDS	22644516	22644882	.	-	.	gene_id "ENSMUSG00000004462.8"; transcript_id "ENSMUST00000004576.8"; exon_number "10"; exon_id "ENSMUSE00000310073.5"; gene_type "protein_coding"; gene_name "Tbccd1"; transcript_type "protein_coding"; transcript_name "Tbccd1-201"; protein_id "ENSMUSP00000004576.7"; transcript_support_level "1"; mgi_id "MGI:1917823"; tag "basic"; ccdsid "CCDS49798.1"; havana_gene "OTTMUSG00000071568.1"; havana_transcript "OTTMUST00000173237.1";
chr16	HAVANA	exon	22641453	22641639	.	-	.	gene_id "ENSMUSG00000004462.8"; transcript_id "ENSMUST00000004576.8"; exon_number "11"; exon_id "ENSMUSE00001445908.2"; gene_type "protein_coding"; gene_name "Tbccd1"; transcript_type "protein_coding"; transcript_name "Tbccd1-201"; protein_id "ENSMUSP00000004576.7"; transcript_support_level "1"; mgi_id "MGI:1917823"; tag "basic"; ccdsid "CCDS49798.1"; havana_gene "OTTMUSG00000071568.1"; havana_transcript "OTTMUST00000173237.1";
chr16	HAVANA	CDS	22641453	22641639	.	-	.	gene_id "ENSMUSG00000004462.8"; transcript_id "ENSMUST00000004576.8"; exon_number "12"; exon_id "ENSMUSE00001445908.2"; gene_type "protein_coding"; gene_name "Tbccd1"; transcript_type "protein_coding"; transcript_name "Tbccd1-201"; protein_id "ENSMUSP00000004576.7"; transcript_support_level "1"; mgi_id "MGI:1917823"; tag "basic"; ccdsid "CCDS49798.1"; havana_gene "OTTMUSG00000071568.1"; havana_transcript "OTTMUST00000173237.1";
chr16	HAVANA	exon	22640832	22641329	.	-	.	gene_id "ENSMUSG00000004462.8"; transcript_id "ENSMUST00000004576.8"; exon_number "13"; exon_id "ENSMUSE00001446794.2"; gene_type "protein_coding"; gene_name "Tbccd1"; transcript_type "protein_coding"; transcript_name "Tbccd1-201"; protein_id "ENSMUSP00000004576.7"; transcript_support_level "1"; mgi_id "MGI:1917823"; tag "basic"; ccdsid "CCDS49798.1"; havana_gene "OTTMUSG00000071568.1"; havana_transcript "OTTMUST00000173237.1";
chr16	HAVANA	CDS	22640832	22641329	.	-	.	gene_id "ENSMUSG00000004462.8"; transcript_id "ENSMUST00000004576.8"; exon_number "14"; exon_id "ENSMUSE00001446794.2"; gene_type "protein_coding"; gene_name "Tbccd1"; transcript_type "protein_coding"; transcript_name "Tbccd1-201"; protein_id "ENSMUSP00000004576.7"; transcript_support_level "1"; mgi_id "MGI:1917823"; tag "basic"; ccdsid "CCDS49798.1"; havana_gene "OTTMUSG00000071568.1"; havana_transcript "OTTMUST00000173237.1";
chr16	HAVANA	CDS	22637167	22637278	.	-	.	gene_id "ENSMUSG00000004462.8"; transcript_id "ENSMUST00000004576.8"; exon_number "15"; exon_id "1431";
chr16	HAVANA	stop_codon	22637164	22637166	.	-	.	gene_id "ENSMUSG00000004462.8"; transcript_id "ENSMUST00000004576.8"; exon_number "16"; exon_id "1432";
chr16	HAVANA	exon	22637131	22637278	.	-	.	gene_id "ENSMUSG00000004462.8"; transcript_id "ENSMUST00000004576.8"; exon_number "17"; exon_id "ENSMUSE00000432753.4"; gene_type "protein_coding"; gene_name "Tbccd1"; transcript_type "protein_coding"; transcript_name "Tbccd1-201"; protein_id "ENSMUSP00000004576.7"; transcript_support_level "1"; mgi_id "MGI:1917823"; tag "basic"; ccdsid "CCDS49798.1"; havana_gene "OTTMUSG00000071568.1"; havana_transcript "OTTMUST00000173237.1";
chr16	HAVANA	UTR	22637131	22637166	.	-	.	gene_id "ENSMUSG00000004462.8"; transcript_id "ENSMUST00000004576.8"; exon_number "18"; exon_id "1433";
chr16	HAVANA	exon	22631964	22632706	.	-	.	gene_id "ENSMUSG00000004462.8"; transcript_id "ENSMUST00000004576.8"; exon_number "19"; exon_id "ENSMUSE00000420997.6"; gene_type "protein_coding"; gene_name "Tbccd1"; transcript_type "protein_coding"; transcript_name "Tbccd1-201"; protein_id "ENSMUSP00000004576.7"; transcript_support_level "1"; mgi_id "MGI:1917823"; tag "basic"; ccdsid "CCDS49798.1"; havana_gene "OTTMUSG00000071568.1"; havana_transcript "OTTMUST00000173237.1";
chr16	HAVANA	UTR	22631964	22632706	.	-	.	gene_id "ENSMUSG00000004462.8"; transcript_id "ENSMUST00000004576.8"; exon_number "20"; exon_id "ENSMUSE00000420997.6"; gene_type "protein_coding"; gene_name "Tbccd1"; transcript_type "protein_coding"; transcript_name "Tbccd1-201"; protein_id "ENSMUSP00000004576.7"; transcript_support_level "1"; mgi_id "MGI:1917823"; tag "basic"; ccdsid "CCDS49798.1"; havana_gene "OTTMUSG00000071568.1"; havana_transcript "OTTMUST00000173237.1";
chr16	HAVANA	transcript	22631970	22676417	.	-	.	gene_id "ENSMUSG00000004462.8"; transcript_id "ENSMUST00000232075.2"; exons "8"; gene_type "protein_coding"; gene_name "Tbccd1"; transcript_type "protein_coding"; transcript_name "Tbccd1-206"; protein_id "ENSMUSP00000156210.2"; mgi_id "MGI:1917823"; tag "basic"; ccdsid "CCDS49798.1"; havana_gene "OTTMUSG00000071568.1"; havana_transcript "OTTMUST00000173238.1";
chr16	HAVANA	exon	22676245	22676417	.	-	.	gene_id "ENSMUSG00000004462.8"; transcript_id "ENSMUST00000232075.2"; exon_number "1"; exon_id "ENSMUSE00001447322.2"; gene_type "protein_coding"; gene_name "Tbccd1"; transcript_type "protein_coding"; transcript_name "Tbccd1-206"; protein_id "ENSMUSP00000156210.2"; mgi_id "MGI:1917823"; tag "basic"; ccdsid "CCDS49798.1"; havana_gene "OTTMUSG00000071568.1"; havana_transcript "OTTMUST00000173238.1";
chr16	HAVANA	UTR	22676245	22676417	.	-	.	gene_id "ENSMUSG00000004462.8"; transcript_id "ENSMUST00000232075.2"; exon_number "2"; exon_id "ENSMUSE00001447322.2"; gene_type "protein_coding"; gene_name "Tbccd1"; transcript_type "protein_coding"; transcript_name "Tbccd1-206"; protein_id "ENSMUSP00000156210.2"; mgi_id "MGI:1917823"; tag "basic"; ccdsid "CCDS49798.1"; havana_gene "OTTMUSG00000071568.1"; havana_transcript "OTTMUST00000173238.1";
chr16	HAVANA	UTR	22660815	22660857	.	-	.	gene_id "ENSMUSG00000004462.8"; transcript_id "ENSMUST00000232075.2"; exon_number "3"; exon_id "chr16.1428";
chr16	HAVANA	start_codon	22660812	22660814	.	-	.	gene_id "ENSMUSG00000004462.8"; transcript_id "ENSMUST00000232075.2"; exon_number "4"; exon_id "chr16.1429";
chr16	HAVANA	exon	22660479	22660857	.	-	.	gene_id "ENSMUSG00000004462.8"; transcript_id "ENSMUST00000232075.2"; exon_number "5"; exon_id "ENSMUSE00000310080.4"; gene_type "protein_coding"; gene_name "Tbccd1"; transcript_type "protein_coding"; transcript_name "Tbccd1-206"; protein_id "ENSMUSP00000156210.2"; mgi_id "MGI:1917823"; tag "basic"; ccdsid "CCDS49798.1"; havana_gene "OTTMUSG00000071568.1"; havana_transcript "OTTMUST00000173238.1";
chr16	HAVANA	CDS	22660479	22660814	.	-	.	gene_id "ENSMUSG00000004462.8"; transcript_id "ENSMUST00000232075.2"; exon_number "6"; exon_id "chr16.1430";
chr16	HAVANA	exon	22652628	22652783	.	-	.	gene_id "ENSMUSG00000004462.8"; transcript_id "ENSMUST00000232075.2"; exon_number "7"; exon_id "ENSMUSE00000131464.4"; gene_type "protein_coding"; gene_name "Tbccd1"; transcript_type "protein_coding"; transcript_name "Tbccd1-206"; protein_id "ENSMUSP00000156210.2"; mgi_id "MGI:1917823"; tag "basic"; ccdsid "CCDS49798.1"; havana_gene "OTTMUSG00000071568.1"; havana_transcript "OTTMUST00000173238.1";
chr16	HAVANA	CDS	22652628	22652783	.	-	.	gene_id "ENSMUSG00000004462.8"; transcript_id "ENSMUST00000232075.2"; exon_number "8"; exon_id "ENSMUSE00000131464.4"; gene_type "protein_coding"; gene_name "Tbccd1"; transcript_type "protein_coding"; transcript_name "Tbccd1-206"; protein_id "ENSMUSP00000156210.2"; mgi_id "MGI:1917823"; tag "basic"; ccdsid "CCDS49798.1"; havana_gene "OTTMUSG00000071568.1"; havana_transcript "OTTMUST00000173238.1";
chr16	HAVANA	exon	22644516	22644882	.	-	.	gene_id "ENSMUSG00000004462.8"; transcript_id "ENSMUST00000232075.2"; exon_number "9"; exon_id "ENSMUSE00000310073.5"; gene_type "protein_coding"; gene_name "Tbccd1"; transcript_type "protein_coding"; transcript_name "Tbccd1-206"; protein_id "ENSMUSP00000156210.2"; mgi_id "MGI:1917823"; tag "basic"; ccdsid "CCDS49798.1"; havana_gene "OTTMUSG00000071568.1"; havana_transcript "OTTMUST00000173238.1";
chr16	HAVANA	CDS	22644516	22644882	.	-	.	gene_id "ENSMUSG00000004462.8"; transcript_id "ENSMUST00000232075.2"; exon_number "10"; exon_id "ENSMUSE00000310073.5"; gene_type "protein_coding"; gene_name "Tbccd1"; transcript_type "protein_coding"; transcript_name "Tbccd1-206"; protein_id "ENSMUSP00000156210.2"; mgi_id "MGI:1917823"; tag "basic"; ccdsid "CCDS49798.1"; havana_gene "OTTMUSG00000071568.1"; havana_transcript "OTTMUST00000173238.1";
chr16	HAVANA	exon	22641453	22641639	.	-	.	gene_id "ENSMUSG00000004462.8"; transcript_id "ENSMUST00000232075.2"; exon_number "11"; exon_id "ENSMUSE00001445908.2"; gene_type "protein_coding"; gene_name "Tbccd1"; transcript_type "protein_coding"; transcript_name "Tbccd1-206"; protein_id "ENSMUSP00000156210.2"; mgi_id "MGI:1917823"; tag "basic"; ccdsid "CCDS49798.1"; havana_gene "OTTMUSG00000071568.1"; havana_transcript "OTTMUST00000173238.1";
chr16	HAVANA	CDS	22641453	22641639	.	-	.	gene_id "ENSMUSG00000004462.8"; transcript_id "ENSMUST00000232075.2"; exon_number "12"; exon_id "ENSMUSE00001445908.2"; gene_type "protein_coding"; gene_name "Tbccd1"; transcript_type "protein_coding"; transcript_name "Tbccd1-206"; protein_id "ENSMUSP00000156210.2"; mgi_id "MGI:1917823"; tag "basic"; ccdsid "CCDS49798.1"; havana_gene "OTTMUSG00000071568.1"; havana_transcript "OTTMUST00000173238.1";
chr16	HAVANA	exon	22640832	22641329	.	-	.	gene_id "ENSMUSG00000004462.8"; transcript_id "ENSMUST00000232075.2"; exon_number "13"; exon_id "ENSMUSE00001446794.2"; gene_type "protein_coding"; gene_name "Tbccd1"; transcript_type "protein_coding"; transcript_name "Tbccd1-206"; protein_id "ENSMUSP00000156210.2"; mgi_id "MGI:1917823"; tag "basic"; ccdsid "CCDS49798.1"; havana_gene "OTTMUSG00000071568.1"; havana_transcript "OTTMUST00000173238.1";
chr16	HAVANA	CDS	22640832	22641329	.	-	.	gene_id "ENSMUSG00000004462.8"; transcript_id "ENSMUST00000232075.2"; exon_number "14"; exon_id "ENSMUSE00001446794.2"; gene_type "protein_coding"; gene_name "Tbccd1"; transcript_type "protein_coding"; transcript_name "Tbccd1-206"; protein_id "ENSMUSP00000156210.2"; mgi_id "MGI:1917823"; tag "basic"; ccdsid "CCDS49798.1"; havana_gene "OTTMUSG00000071568.1"; havana_transcript "OTTMUST00000173238.1";
chr16	HAVANA	CDS	22637167	22637278	.	-	.	gene_id "ENSMUSG00000004462.8"; transcript_id "ENSMUST00000232075.2"; exon_number "15"; exon_id "chr16.1431";
chr16	HAVANA	stop_codon	22637164	22637166	.	-	.	gene_id "ENSMUSG00000004462.8"; transcript_id "ENSMUST00000232075.2"; exon_number "16"; exon_id "chr16.1432";
chr16	HAVANA	exon	22637131	22637278	.	-	.	gene_id "ENSMUSG00000004462.8"; transcript_id "ENSMUST00000232075.2"; exon_number "17"; exon_id "ENSMUSE00000432753.4"; gene_type "protein_coding"; gene_name "Tbccd1"; transcript_type "protein_coding"; transcript_name "Tbccd1-206"; protein_id "ENSMUSP00000156210.2"; mgi_id "MGI:1917823"; tag "basic"; ccdsid "CCDS49798.1"; havana_gene "OTTMUSG00000071568.1"; havana_transcript "OTTMUST00000173238.1";
chr16	HAVANA	UTR	22637131	22637166	.	-	.	gene_id "ENSMUSG00000004462.8"; transcript_id "ENSMUST00000232075.2"; exon_number "18"; exon_id "chr16.1433";
chr16	HAVANA	exon	22631970	22632706	.	-	.	gene_id "ENSMUSG00000004462.8"; transcript_id "ENSMUST00000232075.2"; exon_number "19"; exon_id "ENSMUSE00001445295.2"; gene_type "protein_coding"; gene_name "Tbccd1"; transcript_type "protein_coding"; transcript_name "Tbccd1-206"; protein_id "ENSMUSP00000156210.2"; mgi_id "MGI:1917823"; tag "basic"; ccdsid "CCDS49798.1"; havana_gene "OTTMUSG00000071568.1"; havana_transcript "OTTMUST00000173238.1";
chr16	HAVANA	UTR	22631970	22632706	.	-	.	gene_id "ENSMUSG00000004462.8"; transcript_id "ENSMUST00000232075.2"; exon_number "20"; exon_id "ENSMUSE00001445295.2"; gene_type "protein_coding"; gene_name "Tbccd1"; transcript_type "protein_coding"; transcript_name "Tbccd1-206"; protein_id "ENSMUSP00000156210.2"; mgi_id "MGI:1917823"; tag "basic"; ccdsid "CCDS49798.1"; havana_gene "OTTMUSG00000071568.1"; havana_transcript "OTTMUST00000173238.1";
chr16	IsoQuant	transcript	22636593	22676320	.	-	.	gene_id "ENSMUSG00000004462.8"; transcript_id "transcript3008.chr16.nic"; exons "7";
chr16	IsoQuant	exon	22676095	22676320	.	-	.	gene_id "ENSMUSG00000004462.8"; transcript_id "transcript3008.chr16.nic"; exon_number "1"; exon_id "1434";
chr16	IsoQuant	exon	22660479	22660857	.	-	.	gene_id "ENSMUSG00000004462.8"; transcript_id "transcript3008.chr16.nic"; exon_number "2"; exon_id "ENSMUSE00000310080.4";
chr16	IsoQuant	exon	22652628	22652783	.	-	.	gene_id "ENSMUSG00000004462.8"; transcript_id "transcript3008.chr16.nic"; exon_number "3"; exon_id "ENSMUSE00000131464.4";
chr16	IsoQuant	exon	22644516	22644882	.	-	.	gene_id "ENSMUSG00000004462.8"; transcript_id "transcript3008.chr16.nic"; exon_number "4"; exon_id "ENSMUSE00000310073.5";
chr16	IsoQuant	exon	22641453	22641639	.	-	.	gene_id "ENSMUSG00000004462.8"; transcript_id "transcript3008.chr16.nic"; exon_number "5"; exon_id "ENSMUSE00001445908.2";
chr16	IsoQuant	exon	22640832	22641329	.	-	.	gene_id "ENSMUSG00000004462.8"; transcript_id "transcript3008.chr16.nic"; exon_number "6"; exon_id "ENSMUSE00001446794.2";
chr16	IsoQuant	exon	22636593	22637278	.	-	.	gene_id "ENSMUSG00000004462.8"; transcript_id "transcript3008.chr16.nic"; exon_number "7"; exon_id "1435";
chr16	IsoQuant	transcript	22643486	22676448	.	-	.	gene_id "ENSMUSG00000004462.8"; transcript_id "transcript3014.chr16.nic"; exons "4";
chr16	IsoQuant	exon	22676245	22676448	.	-	.	gene_id "ENSMUSG00000004462.8"; transcript_id "transcript3014.chr16.nic"; exon_number "1"; exon_id "1436";
chr16	IsoQuant	exon	22660479	22660857	.	-	.	gene_id "ENSMUSG00000004462.8"; transcript_id "transcript3014.chr16.nic"; exon_number "2"; exon_id "ENSMUSE00000310080.4";
chr16	IsoQuant	exon	22652628	22652783	.	-	.	gene_id "ENSMUSG00000004462.8"; transcript_id "transcript3014.chr16.nic"; exon_number "3"; exon_id "ENSMUSE00000131464.4";
chr16	IsoQuant	exon	22643486	22644882	.	-	.	gene_id "ENSMUSG00000004462.8"; transcript_id "transcript3014.chr16.nic"; exon_number "4"; exon_id "1437";
chr16	HAVANA	transcript	22644245	22676292	.	-	.	gene_id "ENSMUSG00000004462.8"; transcript_id "ENSMUST00000232681.2"; exons "4"; gene_type "protein_coding"; gene_name "Tbccd1"; transcript_type "retained_intron"; transcript_name "Tbccd1-210"; mgi_id "MGI:1917823"; havana_gene "OTTMUSG00000071568.1"; havana_transcript "OTTMUST00000173242.1";
chr16	HAVANA	exon	22676095	22676292	.	-	.	gene_id "ENSMUSG00000004462.8"; transcript_id "ENSMUST00000232681.2"; exon_number "1"; exon_id "ENSMUSE00001447206.2"; gene_type "protein_coding"; gene_name "Tbccd1"; transcript_type "retained_intron"; transcript_name "Tbccd1-210"; mgi_id "MGI:1917823"; havana_gene "OTTMUSG00000071568.1"; havana_transcript "OTTMUST00000173242.1";
chr16	HAVANA	exon	22660479	22660857	.	-	.	gene_id "ENSMUSG00000004462.8"; transcript_id "ENSMUST00000232681.2"; exon_number "2"; exon_id "ENSMUSE00000310080.4"; gene_type "protein_coding"; gene_name "Tbccd1"; transcript_type "retained_intron"; transcript_name "Tbccd1-210"; mgi_id "MGI:1917823"; havana_gene "OTTMUSG00000071568.1"; havana_transcript "OTTMUST00000173242.1";
chr16	HAVANA	exon	22652628	22652783	.	-	.	gene_id "ENSMUSG00000004462.8"; transcript_id "ENSMUST00000232681.2"; exon_number "3"; exon_id "ENSMUSE00000131464.4"; gene_type "protein_coding"; gene_name "Tbccd1"; transcript_type "retained_intron"; transcript_name "Tbccd1-210"; mgi_id "MGI:1917823"; havana_gene "OTTMUSG00000071568.1"; havana_transcript "OTTMUST00000173242.1";
chr16	HAVANA	exon	22644245	22644882	.	-	.	gene_id "ENSMUSG00000004462.8"; transcript_id "ENSMUST00000232681.2"; exon_number "4"; exon_id "ENSMUSE00001443777.2"; gene_type "protein_coding"; gene_name "Tbccd1"; transcript_type "retained_intron"; transcript_name "Tbccd1-210"; mgi_id "MGI:1917823"; havana_gene "OTTMUSG00000071568.1"; havana_transcript "OTTMUST00000173242.1";
chr16	IsoQuant	transcript	22657209	22676233	.	-	.	gene_id "ENSMUSG00000004462.8"; transcript_id "transcript3019.chr16.nic"; exons "2";
chr16	IsoQuant	exon	22676095	22676233	.	-	.	gene_id "ENSMUSG00000004462.8"; transcript_id "transcript3019.chr16.nic"; exon_number "1"; exon_id "1438";
chr16	IsoQuant	exon	22657209	22660857	.	-	.	gene_id "ENSMUSG00000004462.8"; transcript_id "transcript3019.chr16.nic"; exon_number "2"; exon_id "1439";
chr16	HAVANA	gene	22676595	22698384	.	+	.	gene_id "ENSMUSG00000004460.18"; transcripts "2"; gene_type "protein_coding"; gene_name "Dnajb11"; mgi_id "MGI:1915088"; havana_gene "OTTMUSG00000025893.1";
chr16	ENSEMBL	transcript	22676595	22691215	.	+	.	gene_id "ENSMUSG00000004460.18"; transcript_id "ENSMUST00000178320.2"; exons "11"; gene_type "protein_coding"; gene_name "Dnajb11"; transcript_type "protein_coding"; transcript_name "Dnajb11-204"; protein_id "ENSMUSP00000137542.2"; transcript_support_level "5"; mgi_id "MGI:1915088"; tag "basic"; ccdsid "CCDS28070.1"; havana_gene "OTTMUSG00000025893.1";
chr16	ENSEMBL	UTR	22676595	22676791	.	+	.	gene_id "ENSMUSG00000004460.18"; transcript_id "ENSMUST00000178320.2"; exon_number "1"; exon_id "1440";
chr16	ENSEMBL	exon	22676595	22676859	.	+	.	gene_id "ENSMUSG00000004460.18"; transcript_id "ENSMUST00000178320.2"; exon_number "2"; exon_id "ENSMUSE00000803952.2"; gene_type "protein_coding"; gene_name "Dnajb11"; transcript_type "protein_coding"; transcript_name "Dnajb11-204"; protein_id "ENSMUSP00000137542.2"; transcript_support_level "5"; mgi_id "MGI:1915088"; tag "basic"; ccdsid "CCDS28070.1"; havana_gene "OTTMUSG00000025893.1";
chr16	ENSEMBL	start_codon	22676792	22676794	.	+	.	gene_id "ENSMUSG00000004460.18"; transcript_id "ENSMUST00000178320.2"; exon_number "3"; exon_id "1441";
chr16	ENSEMBL	CDS	22676792	22676859	.	+	.	gene_id "ENSMUSG00000004460.18"; transcript_id "ENSMUST00000178320.2"; exon_number "4"; exon_id "1442";
chr16	ENSEMBL	CDS	22681292	22681448	.	+	.	gene_id "ENSMUSG00000004460.18"; transcript_id "ENSMUST00000178320.2"; exon_number "5"; exon_id "ENSMUSE00000131471.4"; gene_type "protein_coding"; gene_name "Dnajb11"; transcript_type "protein_coding"; transcript_name "Dnajb11-204"; protein_id "ENSMUSP00000137542.2"; transcript_support_level "5"; mgi_id "MGI:1915088"; tag "basic"; ccdsid "CCDS28070.1"; havana_gene "OTTMUSG00000025893.1";
chr16	ENSEMBL	exon	22681292	22681448	.	+	.	gene_id "ENSMUSG00000004460.18"; transcript_id "ENSMUST00000178320.2"; exon_number "6"; exon_id "ENSMUSE00000131471.4"; gene_type "protein_coding"; gene_name "Dnajb11"; transcript_type "protein_coding"; transcript_name "Dnajb11-204"; protein_id "ENSMUSP00000137542.2"; transcript_support_level "5"; mgi_id "MGI:1915088"; tag "basic"; ccdsid "CCDS28070.1"; havana_gene "OTTMUSG00000025893.1";
chr16	ENSEMBL	CDS	22684204	22684301	.	+	.	gene_id "ENSMUSG00000004460.18"; transcript_id "ENSMUST00000178320.2"; exon_number "7"; exon_id "ENSMUSE00000131468.4"; gene_type "protein_coding"; gene_name "Dnajb11"; transcript_type "protein_coding"; transcript_name "Dnajb11-204"; protein_id "ENSMUSP00000137542.2"; transcript_support_level "5"; mgi_id "MGI:1915088"; tag "basic"; ccdsid "CCDS28070.1"; havana_gene "OTTMUSG00000025893.1";
chr16	ENSEMBL	exon	22684204	22684301	.	+	.	gene_id "ENSMUSG00000004460.18"; transcript_id "ENSMUST00000178320.2"; exon_number "8"; exon_id "ENSMUSE00000131468.4"; gene_type "protein_coding"; gene_name "Dnajb11"; transcript_type "protein_coding"; transcript_name "Dnajb11-204"; protein_id "ENSMUSP00000137542.2"; transcript_support_level "5"; mgi_id "MGI:1915088"; tag "basic"; ccdsid "CCDS28070.1"; havana_gene "OTTMUSG00000025893.1";
chr16	ENSEMBL	CDS	22685670	22685802	.	+	.	gene_id "ENSMUSG00000004460.18"; transcript_id "ENSMUST00000178320.2"; exon_number "9"; exon_id "ENSMUSE00000131472.4"; gene_type "protein_coding"; gene_name "Dnajb11"; transcript_type "protein_coding"; transcript_name "Dnajb11-204"; protein_id "ENSMUSP00000137542.2"; transcript_support_level "5"; mgi_id "MGI:1915088"; tag "basic"; ccdsid "CCDS28070.1"; havana_gene "OTTMUSG00000025893.1";
chr16	ENSEMBL	exon	22685670	22685802	.	+	.	gene_id "ENSMUSG00000004460.18"; transcript_id "ENSMUST00000178320.2"; exon_number "10"; exon_id "ENSMUSE00000131472.4"; gene_type "protein_coding"; gene_name "Dnajb11"; transcript_type "protein_coding"; transcript_name "Dnajb11-204"; protein_id "ENSMUSP00000137542.2"; transcript_support_level "5"; mgi_id "MGI:1915088"; tag "basic"; ccdsid "CCDS28070.1"; havana_gene "OTTMUSG00000025893.1";
chr16	ENSEMBL	CDS	22687461	22687603	.	+	.	gene_id "ENSMUSG00000004460.18"; transcript_id "ENSMUST00000178320.2"; exon_number "11"; exon_id "ENSMUSE00000131466.4"; gene_type "protein_coding"; gene_name "Dnajb11"; transcript_type "protein_coding"; transcript_name "Dnajb11-204"; protein_id "ENSMUSP00000137542.2"; transcript_support_level "5"; mgi_id "MGI:1915088"; tag "basic"; ccdsid "CCDS28070.1"; havana_gene "OTTMUSG00000025893.1";
chr16	ENSEMBL	exon	22687461	22687603	.	+	.	gene_id "ENSMUSG00000004460.18"; transcript_id "ENSMUST00000178320.2"; exon_number "12"; exon_id "ENSMUSE00000131466.4"; gene_type "protein_coding"; gene_name "Dnajb11"; transcript_type "protein_coding"; transcript_name "Dnajb11-204"; protein_id "ENSMUSP00000137542.2"; transcript_support_level "5"; mgi_id "MGI:1915088"; tag "basic"; ccdsid "CCDS28070.1"; havana_gene "OTTMUSG00000025893.1";
chr16	ENSEMBL	CDS	22687871	22687953	.	+	.	gene_id "ENSMUSG00000004460.18"; transcript_id "ENSMUST00000178320.2"; exon_number "13"; exon_id "ENSMUSE00000131467.4"; gene_type "protein_coding"; gene_name "Dnajb11"; transcript_type "protein_coding"; transcript_name "Dnajb11-204"; protein_id "ENSMUSP00000137542.2"; transcript_support_level "5"; mgi_id "MGI:1915088"; tag "basic"; ccdsid "CCDS28070.1"; havana_gene "OTTMUSG00000025893.1";
chr16	ENSEMBL	exon	22687871	22687953	.	+	.	gene_id "ENSMUSG00000004460.18"; transcript_id "ENSMUST00000178320.2"; exon_number "14"; exon_id "ENSMUSE00000131467.4"; gene_type "protein_coding"; gene_name "Dnajb11"; transcript_type "protein_coding"; transcript_name "Dnajb11-204"; protein_id "ENSMUSP00000137542.2"; transcript_support_level "5"; mgi_id "MGI:1915088"; tag "basic"; ccdsid "CCDS28070.1"; havana_gene "OTTMUSG00000025893.1";
chr16	ENSEMBL	CDS	22688166	22688223	.	+	.	gene_id "ENSMUSG00000004460.18"; transcript_id "ENSMUST00000178320.2"; exon_number "15"; exon_id "ENSMUSE00000131469.4"; gene_type "protein_coding"; gene_name "Dnajb11"; transcript_type "protein_coding"; transcript_name "Dnajb11-204"; protein_id "ENSMUSP00000137542.2"; transcript_support_level "5"; mgi_id "MGI:1915088"; tag "basic"; ccdsid "CCDS28070.1"; havana_gene "OTTMUSG00000025893.1";
chr16	ENSEMBL	exon	22688166	22688223	.	+	.	gene_id "ENSMUSG00000004460.18"; transcript_id "ENSMUST00000178320.2"; exon_number "16"; exon_id "ENSMUSE00000131469.4"; gene_type "protein_coding"; gene_name "Dnajb11"; transcript_type "protein_coding"; transcript_name "Dnajb11-204"; protein_id "ENSMUSP00000137542.2"; transcript_support_level "5"; mgi_id "MGI:1915088"; tag "basic"; ccdsid "CCDS28070.1"; havana_gene "OTTMUSG00000025893.1";
chr16	ENSEMBL	CDS	22689321	22689432	.	+	.	gene_id "ENSMUSG00000004460.18"; transcript_id "ENSMUST00000178320.2"; exon_number "17"; exon_id "ENSMUSE00001212389.2"; gene_type "protein_coding"; gene_name "Dnajb11"; transcript_type "protein_coding"; transcript_name "Dnajb11-204"; protein_id "ENSMUSP00000137542.2"; transcript_support_level "5"; mgi_id "MGI:1915088"; tag "basic"; ccdsid "CCDS28070.1"; havana_gene "OTTMUSG00000025893.1";
chr16	ENSEMBL	exon	22689321	22689432	.	+	.	gene_id "ENSMUSG00000004460.18"; transcript_id "ENSMUST00000178320.2"; exon_number "18"; exon_id "ENSMUSE00001212389.2"; gene_type "protein_coding"; gene_name "Dnajb11"; transcript_type "protein_coding"; transcript_name "Dnajb11-204"; protein_id "ENSMUSP00000137542.2"; transcript_support_level "5"; mgi_id "MGI:1915088"; tag "basic"; ccdsid "CCDS28070.1"; havana_gene "OTTMUSG00000025893.1";
chr16	ENSEMBL	CDS	22689690	22689849	.	+	.	gene_id "ENSMUSG00000004460.18"; transcript_id "ENSMUST00000178320.2"; exon_number "19"; exon_id "ENSMUSE00001288631.2"; gene_type "protein_coding"; gene_name "Dnajb11"; transcript_type "protein_coding"; transcript_name "Dnajb11-204"; protein_id "ENSMUSP00000137542.2"; transcript_support_level "5"; mgi_id "MGI:1915088"; tag "basic"; ccdsid "CCDS28070.1"; havana_gene "OTTMUSG00000025893.1";
chr16	ENSEMBL	exon	22689690	22689849	.	+	.	gene_id "ENSMUSG00000004460.18"; transcript_id "ENSMUST00000178320.2"; exon_number "20"; exon_id "ENSMUSE00001288631.2"; gene_type "protein_coding"; gene_name "Dnajb11"; transcript_type "protein_coding"; transcript_name "Dnajb11-204"; protein_id "ENSMUSP00000137542.2"; transcript_support_level "5"; mgi_id "MGI:1915088"; tag "basic"; ccdsid "CCDS28070.1"; havana_gene "OTTMUSG00000025893.1";
chr16	ENSEMBL	CDS	22690421	22690482	.	+	.	gene_id "ENSMUSG00000004460.18"; transcript_id "ENSMUST00000178320.2"; exon_number "21"; exon_id "1443";
chr16	ENSEMBL	exon	22690421	22690513	.	+	.	gene_id "ENSMUSG00000004460.18"; transcript_id "ENSMUST00000178320.2"; exon_number "22"; exon_id "ENSMUSE00001227135.2"; gene_type "protein_coding"; gene_name "Dnajb11"; transcript_type "protein_coding"; transcript_name "Dnajb11-204"; protein_id "ENSMUSP00000137542.2"; transcript_support_level "5"; mgi_id "MGI:1915088"; tag "basic"; ccdsid "CCDS28070.1"; havana_gene "OTTMUSG00000025893.1";
chr16	ENSEMBL	stop_codon	22690483	22690485	.	+	.	gene_id "ENSMUSG00000004460.18"; transcript_id "ENSMUST00000178320.2"; exon_number "23"; exon_id "1444";
chr16	ENSEMBL	UTR	22690483	22690513	.	+	.	gene_id "ENSMUSG00000004460.18"; transcript_id "ENSMUST00000178320.2"; exon_number "24"; exon_id "1445";
chr16	ENSEMBL	UTR	22690890	22691215	.	+	.	gene_id "ENSMUSG00000004460.18"; transcript_id "ENSMUST00000178320.2"; exon_number "25"; exon_id "ENSMUSE00000978766.2"; gene_type "protein_coding"; gene_name "Dnajb11"; transcript_type "protein_coding"; transcript_name "Dnajb11-204"; protein_id "ENSMUSP00000137542.2"; transcript_support_level "5"; mgi_id "MGI:1915088"; tag "basic"; ccdsid "CCDS28070.1"; havana_gene "OTTMUSG00000025893.1";
chr16	ENSEMBL	exon	22690890	22691215	.	+	.	gene_id "ENSMUSG00000004460.18"; transcript_id "ENSMUST00000178320.2"; exon_number "26"; exon_id "ENSMUSE00000978766.2"; gene_type "protein_coding"; gene_name "Dnajb11"; transcript_type "protein_coding"; transcript_name "Dnajb11-204"; protein_id "ENSMUSP00000137542.2"; transcript_support_level "5"; mgi_id "MGI:1915088"; tag "basic"; ccdsid "CCDS28070.1"; havana_gene "OTTMUSG00000025893.1";
chr16	HAVANA	transcript	22676595	22691138	.	+	.	gene_id "ENSMUSG00000004460.18"; transcript_id "ENSMUST00000004574.14"; exons "10"; gene_type "protein_coding"; gene_name "Dnajb11"; transcript_type "protein_coding"; transcript_name "Dnajb11-201"; protein_id "ENSMUSP00000004574.8"; transcript_support_level "1"; mgi_id "MGI:1915088"; tag "basic"; ccdsid "CCDS28070.1"; havana_gene "OTTMUSG00000025893.1"; havana_transcript "OTTMUST00000063803.1";
chr16	HAVANA	UTR	22676595	22676791	.	+	.	gene_id "ENSMUSG00000004460.18"; transcript_id "ENSMUST00000004574.14"; exon_number "1"; exon_id "chr16.1440";
chr16	HAVANA	exon	22676595	22676859	.	+	.	gene_id "ENSMUSG00000004460.18"; transcript_id "ENSMUST00000004574.14"; exon_number "2"; exon_id "ENSMUSE00000803952.2"; gene_type "protein_coding"; gene_name "Dnajb11"; transcript_type "protein_coding"; transcript_name "Dnajb11-201"; protein_id "ENSMUSP00000004574.8"; transcript_support_level "1"; mgi_id "MGI:1915088"; tag "basic"; ccdsid "CCDS28070.1"; havana_gene "OTTMUSG00000025893.1"; havana_transcript "OTTMUST00000063803.1";
chr16	HAVANA	start_codon	22676792	22676794	.	+	.	gene_id "ENSMUSG00000004460.18"; transcript_id "ENSMUST00000004574.14"; exon_number "3"; exon_id "chr16.1441";
chr16	HAVANA	CDS	22676792	22676859	.	+	.	gene_id "ENSMUSG00000004460.18"; transcript_id "ENSMUST00000004574.14"; exon_number "4"; exon_id "chr16.1442";
chr16	HAVANA	CDS	22681292	22681448	.	+	.	gene_id "ENSMUSG00000004460.18"; transcript_id "ENSMUST00000004574.14"; exon_number "5"; exon_id "ENSMUSE00000131471.4"; gene_type "protein_coding"; gene_name "Dnajb11"; transcript_type "protein_coding"; transcript_name "Dnajb11-201"; protein_id "ENSMUSP00000004574.8"; transcript_support_level "1"; mgi_id "MGI:1915088"; tag "basic"; ccdsid "CCDS28070.1"; havana_gene "OTTMUSG00000025893.1"; havana_transcript "OTTMUST00000063803.1";
chr16	HAVANA	exon	22681292	22681448	.	+	.	gene_id "ENSMUSG00000004460.18"; transcript_id "ENSMUST00000004574.14"; exon_number "6"; exon_id "ENSMUSE00000131471.4"; gene_type "protein_coding"; gene_name "Dnajb11"; transcript_type "protein_coding"; transcript_name "Dnajb11-201"; protein_id "ENSMUSP00000004574.8"; transcript_support_level "1"; mgi_id "MGI:1915088"; tag "basic"; ccdsid "CCDS28070.1"; havana_gene "OTTMUSG00000025893.1"; havana_transcript "OTTMUST00000063803.1";
chr16	HAVANA	CDS	22684204	22684301	.	+	.	gene_id "ENSMUSG00000004460.18"; transcript_id "ENSMUST00000004574.14"; exon_number "7"; exon_id "ENSMUSE00000131468.4"; gene_type "protein_coding"; gene_name "Dnajb11"; transcript_type "protein_coding"; transcript_name "Dnajb11-201"; protein_id "ENSMUSP00000004574.8"; transcript_support_level "1"; mgi_id "MGI:1915088"; tag "basic"; ccdsid "CCDS28070.1"; havana_gene "OTTMUSG00000025893.1"; havana_transcript "OTTMUST00000063803.1";
chr16	HAVANA	exon	22684204	22684301	.	+	.	gene_id "ENSMUSG00000004460.18"; transcript_id "ENSMUST00000004574.14"; exon_number "8"; exon_id "ENSMUSE00000131468.4"; gene_type "protein_coding"; gene_name "Dnajb11"; transcript_type "protein_coding"; transcript_name "Dnajb11-201"; protein_id "ENSMUSP00000004574.8"; transcript_support_level "1"; mgi_id "MGI:1915088"; tag "basic"; ccdsid "CCDS28070.1"; havana_gene "OTTMUSG00000025893.1"; havana_transcript "OTTMUST00000063803.1";
chr16	HAVANA	CDS	22685670	22685802	.	+	.	gene_id "ENSMUSG00000004460.18"; transcript_id "ENSMUST00000004574.14"; exon_number "9"; exon_id "ENSMUSE00000131472.4"; gene_type "protein_coding"; gene_name "Dnajb11"; transcript_type "protein_coding"; transcript_name "Dnajb11-201"; protein_id "ENSMUSP00000004574.8"; transcript_support_level "1"; mgi_id "MGI:1915088"; tag "basic"; ccdsid "CCDS28070.1"; havana_gene "OTTMUSG00000025893.1"; havana_transcript "OTTMUST00000063803.1";
chr16	HAVANA	exon	22685670	22685802	.	+	.	gene_id "ENSMUSG00000004460.18"; transcript_id "ENSMUST00000004574.14"; exon_number "10"; exon_id "ENSMUSE00000131472.4"; gene_type "protein_coding"; gene_name "Dnajb11"; transcript_type "protein_coding"; transcript_name "Dnajb11-201"; protein_id "ENSMUSP00000004574.8"; transcript_support_level "1"; mgi_id "MGI:1915088"; tag "basic"; ccdsid "CCDS28070.1"; havana_gene "OTTMUSG00000025893.1"; havana_transcript "OTTMUST00000063803.1";
chr16	HAVANA	CDS	22687461	22687603	.	+	.	gene_id "ENSMUSG00000004460.18"; transcript_id "ENSMUST00000004574.14"; exon_number "11"; exon_id "ENSMUSE00000131466.4"; gene_type "protein_coding"; gene_name "Dnajb11"; transcript_type "protein_coding"; transcript_name "Dnajb11-201"; protein_id "ENSMUSP00000004574.8"; transcript_support_level "1"; mgi_id "MGI:1915088"; tag "basic"; ccdsid "CCDS28070.1"; havana_gene "OTTMUSG00000025893.1"; havana_transcript "OTTMUST00000063803.1";
chr16	HAVANA	exon	22687461	22687603	.	+	.	gene_id "ENSMUSG00000004460.18"; transcript_id "ENSMUST00000004574.14"; exon_number "12"; exon_id "ENSMUSE00000131466.4"; gene_type "protein_coding"; gene_name "Dnajb11"; transcript_type "protein_coding"; transcript_name "Dnajb11-201"; protein_id "ENSMUSP00000004574.8"; transcript_support_level "1"; mgi_id "MGI:1915088"; tag "basic"; ccdsid "CCDS28070.1"; havana_gene "OTTMUSG00000025893.1"; havana_transcript "OTTMUST00000063803.1";
chr16	HAVANA	CDS	22687871	22687953	.	+	.	gene_id "ENSMUSG00000004460.18"; transcript_id "ENSMUST00000004574.14"; exon_number "13"; exon_id "ENSMUSE00000131467.4"; gene_type "protein_coding"; gene_name "Dnajb11"; transcript_type "protein_coding"; transcript_name "Dnajb11-201"; protein_id "ENSMUSP00000004574.8"; transcript_support_level "1"; mgi_id "MGI:1915088"; tag "basic"; ccdsid "CCDS28070.1"; havana_gene "OTTMUSG00000025893.1"; havana_transcript "OTTMUST00000063803.1";
chr16	HAVANA	exon	22687871	22687953	.	+	.	gene_id "ENSMUSG00000004460.18"; transcript_id "ENSMUST00000004574.14"; exon_number "14"; exon_id "ENSMUSE00000131467.4"; gene_type "protein_coding"; gene_name "Dnajb11"; transcript_type "protein_coding"; transcript_name "Dnajb11-201"; protein_id "ENSMUSP00000004574.8"; transcript_support_level "1"; mgi_id "MGI:1915088"; tag "basic"; ccdsid "CCDS28070.1"; havana_gene "OTTMUSG00000025893.1"; havana_transcript "OTTMUST00000063803.1";
chr16	HAVANA	CDS	22688166	22688223	.	+	.	gene_id "ENSMUSG00000004460.18"; transcript_id "ENSMUST00000004574.14"; exon_number "15"; exon_id "ENSMUSE00000131469.4"; gene_type "protein_coding"; gene_name "Dnajb11"; transcript_type "protein_coding"; transcript_name "Dnajb11-201"; protein_id "ENSMUSP00000004574.8"; transcript_support_level "1"; mgi_id "MGI:1915088"; tag "basic"; ccdsid "CCDS28070.1"; havana_gene "OTTMUSG00000025893.1"; havana_transcript "OTTMUST00000063803.1";
chr16	HAVANA	exon	22688166	22688223	.	+	.	gene_id "ENSMUSG00000004460.18"; transcript_id "ENSMUST00000004574.14"; exon_number "16"; exon_id "ENSMUSE00000131469.4"; gene_type "protein_coding"; gene_name "Dnajb11"; transcript_type "protein_coding"; transcript_name "Dnajb11-201"; protein_id "ENSMUSP00000004574.8"; transcript_support_level "1"; mgi_id "MGI:1915088"; tag "basic"; ccdsid "CCDS28070.1"; havana_gene "OTTMUSG00000025893.1"; havana_transcript "OTTMUST00000063803.1";
chr16	HAVANA	CDS	22689321	22689432	.	+	.	gene_id "ENSMUSG00000004460.18"; transcript_id "ENSMUST00000004574.14"; exon_number "17"; exon_id "ENSMUSE00001212389.2"; gene_type "protein_coding"; gene_name "Dnajb11"; transcript_type "protein_coding"; transcript_name "Dnajb11-201"; protein_id "ENSMUSP00000004574.8"; transcript_support_level "1"; mgi_id "MGI:1915088"; tag "basic"; ccdsid "CCDS28070.1"; havana_gene "OTTMUSG00000025893.1"; havana_transcript "OTTMUST00000063803.1";
chr16	HAVANA	exon	22689321	22689432	.	+	.	gene_id "ENSMUSG00000004460.18"; transcript_id "ENSMUST00000004574.14"; exon_number "18"; exon_id "ENSMUSE00001212389.2"; gene_type "protein_coding"; gene_name "Dnajb11"; transcript_type "protein_coding"; transcript_name "Dnajb11-201"; protein_id "ENSMUSP00000004574.8"; transcript_support_level "1"; mgi_id "MGI:1915088"; tag "basic"; ccdsid "CCDS28070.1"; havana_gene "OTTMUSG00000025893.1"; havana_transcript "OTTMUST00000063803.1";
chr16	HAVANA	CDS	22689690	22689849	.	+	.	gene_id "ENSMUSG00000004460.18"; transcript_id "ENSMUST00000004574.14"; exon_number "19"; exon_id "ENSMUSE00001288631.2"; gene_type "protein_coding"; gene_name "Dnajb11"; transcript_type "protein_coding"; transcript_name "Dnajb11-201"; protein_id "ENSMUSP00000004574.8"; transcript_support_level "1"; mgi_id "MGI:1915088"; tag "basic"; ccdsid "CCDS28070.1"; havana_gene "OTTMUSG00000025893.1"; havana_transcript "OTTMUST00000063803.1";
chr16	HAVANA	exon	22689690	22689849	.	+	.	gene_id "ENSMUSG00000004460.18"; transcript_id "ENSMUST00000004574.14"; exon_number "20"; exon_id "ENSMUSE00001288631.2"; gene_type "protein_coding"; gene_name "Dnajb11"; transcript_type "protein_coding"; transcript_name "Dnajb11-201"; protein_id "ENSMUSP00000004574.8"; transcript_support_level "1"; mgi_id "MGI:1915088"; tag "basic"; ccdsid "CCDS28070.1"; havana_gene "OTTMUSG00000025893.1"; havana_transcript "OTTMUST00000063803.1";
chr16	HAVANA	CDS	22690421	22690482	.	+	.	gene_id "ENSMUSG00000004460.18"; transcript_id "ENSMUST00000004574.14"; exon_number "21"; exon_id "chr16.1443";
chr16	HAVANA	exon	22690421	22691138	.	+	.	gene_id "ENSMUSG00000004460.18"; transcript_id "ENSMUST00000004574.14"; exon_number "22"; exon_id "ENSMUSE00000620420.4"; gene_type "protein_coding"; gene_name "Dnajb11"; transcript_type "protein_coding"; transcript_name "Dnajb11-201"; protein_id "ENSMUSP00000004574.8"; transcript_support_level "1"; mgi_id "MGI:1915088"; tag "basic"; ccdsid "CCDS28070.1"; havana_gene "OTTMUSG00000025893.1"; havana_transcript "OTTMUST00000063803.1";
chr16	HAVANA	stop_codon	22690483	22690485	.	+	.	gene_id "ENSMUSG00000004460.18"; transcript_id "ENSMUST00000004574.14"; exon_number "23"; exon_id "chr16.1444";
chr16	HAVANA	UTR	22690483	22691138	.	+	.	gene_id "ENSMUSG00000004460.18"; transcript_id "ENSMUST00000004574.14"; exon_number "24"; exon_id "1446";
chr16	HAVANA	gene	22926194	22932886	.	+	.	gene_id "ENSMUSG00000022884.17"; transcripts "7"; gene_type "protein_coding"; gene_name "Eif4a2"; mgi_id "MGI:106906"; tag "ncRNA_host"; havana_gene "OTTMUSG00000025917.1";
chr16	HAVANA	transcript	22926194	22932697	.	+	.	gene_id "ENSMUSG00000022884.17"; transcript_id "ENSMUST00000023599.13"; exons "11"; gene_type "protein_coding"; gene_name "Eif4a2"; transcript_type "protein_coding"; transcript_name "Eif4a2-201"; protein_id "ENSMUSP00000023599.7"; transcript_support_level "1"; mgi_id "MGI:106906"; tag "NAGNAG_splice_site"; ccdsid "CCDS28074.1"; havana_gene "OTTMUSG00000025917.1"; havana_transcript "OTTMUST00000063873.1";
chr16	HAVANA	UTR	22926194	22926541	.	+	.	gene_id "ENSMUSG00000022884.17"; transcript_id "ENSMUST00000023599.13"; exon_number "1"; exon_id "1447";
chr16	HAVANA	exon	22926194	22926570	.	+	.	gene_id "ENSMUSG00000022884.17"; transcript_id "ENSMUST00000023599.13"; exon_number "2"; exon_id "ENSMUSE00000796917.3"; gene_type "protein_coding"; gene_name "Eif4a2"; transcript_type "protein_coding"; transcript_name "Eif4a2-201"; protein_id "ENSMUSP00000023599.7"; transcript_support_level "1"; mgi_id "MGI:106906"; tag "NAGNAG_splice_site"; ccdsid "CCDS28074.1"; havana_gene "OTTMUSG00000025917.1"; havana_transcript "OTTMUST00000063873.1";
chr16	HAVANA	start_codon	22926542	22926544	.	+	.	gene_id "ENSMUSG00000022884.17"; transcript_id "ENSMUST00000023599.13"; exon_number "3"; exon_id "1448";
chr16	HAVANA	CDS	22926542	22926570	.	+	.	gene_id "ENSMUSG00000022884.17"; transcript_id "ENSMUST00000023599.13"; exon_number "4"; exon_id "1449";
chr16	HAVANA	CDS	22927338	22927383	.	+	.	gene_id "ENSMUSG00000022884.17"; transcript_id "ENSMUST00000023599.13"; exon_number "5"; exon_id "ENSMUSE00001286970.2"; gene_type "protein_coding"; gene_name "Eif4a2"; transcript_type "protein_coding"; transcript_name "Eif4a2-201"; protein_id "ENSMUSP00000023599.7"; transcript_support_level "1"; mgi_id "MGI:106906"; tag "NAGNAG_splice_site"; ccdsid "CCDS28074.1"; havana_gene "OTTMUSG00000025917.1"; havana_transcript "OTTMUST00000063873.1";
chr16	HAVANA	exon	22927338	22927383	.	+	.	gene_id "ENSMUSG00000022884.17"; transcript_id "ENSMUST00000023599.13"; exon_number "6"; exon_id "ENSMUSE00001286970.2"; gene_type "protein_coding"; gene_name "Eif4a2"; transcript_type "protein_coding"; transcript_name "Eif4a2-201"; protein_id "ENSMUSP00000023599.7"; transcript_support_level "1"; mgi_id "MGI:106906"; tag "NAGNAG_splice_site"; ccdsid "CCDS28074.1"; havana_gene "OTTMUSG00000025917.1"; havana_transcript "OTTMUST00000063873.1";
chr16	HAVANA	CDS	22927469	22927601	.	+	.	gene_id "ENSMUSG00000022884.17"; transcript_id "ENSMUST00000023599.13"; exon_number "7"; exon_id "ENSMUSE00001284141.2"; gene_type "protein_coding"; gene_name "Eif4a2"; transcript_type "protein_coding"; transcript_name "Eif4a2-201"; protein_id "ENSMUSP00000023599.7"; transcript_support_level "1"; mgi_id "MGI:106906"; tag "NAGNAG_splice_site"; ccdsid "CCDS28074.1"; havana_gene "OTTMUSG00000025917.1"; havana_transcript "OTTMUST00000063873.1";
chr16	HAVANA	exon	22927469	22927601	.	+	.	gene_id "ENSMUSG00000022884.17"; transcript_id "ENSMUST00000023599.13"; exon_number "8"; exon_id "ENSMUSE00001284141.2"; gene_type "protein_coding"; gene_name "Eif4a2"; transcript_type "protein_coding"; transcript_name "Eif4a2-201"; protein_id "ENSMUSP00000023599.7"; transcript_support_level "1"; mgi_id "MGI:106906"; tag "NAGNAG_splice_site"; ccdsid "CCDS28074.1"; havana_gene "OTTMUSG00000025917.1"; havana_transcript "OTTMUST00000063873.1";
chr16	HAVANA	CDS	22927870	22928009	.	+	.	gene_id "ENSMUSG00000022884.17"; transcript_id "ENSMUST00000023599.13"; exon_number "9"; exon_id "ENSMUSE00000560683.2"; gene_type "protein_coding"; gene_name "Eif4a2"; transcript_type "protein_coding"; transcript_name "Eif4a2-201"; protein_id "ENSMUSP00000023599.7"; transcript_support_level "1"; mgi_id "MGI:106906"; tag "NAGNAG_splice_site"; ccdsid "CCDS28074.1"; havana_gene "OTTMUSG00000025917.1"; havana_transcript "OTTMUST00000063873.1";
chr16	HAVANA	exon	22927870	22928009	.	+	.	gene_id "ENSMUSG00000022884.17"; transcript_id "ENSMUST00000023599.13"; exon_number "10"; exon_id "ENSMUSE00000560683.2"; gene_type "protein_coding"; gene_name "Eif4a2"; transcript_type "protein_coding"; transcript_name "Eif4a2-201"; protein_id "ENSMUSP00000023599.7"; transcript_support_level "1"; mgi_id "MGI:106906"; tag "NAGNAG_splice_site"; ccdsid "CCDS28074.1"; havana_gene "OTTMUSG00000025917.1"; havana_transcript "OTTMUST00000063873.1";
chr16	HAVANA	CDS	22928735	22928903	.	+	.	gene_id "ENSMUSG00000022884.17"; transcript_id "ENSMUST00000023599.13"; exon_number "11"; exon_id "ENSMUSE00001245305.2"; gene_type "protein_coding"; gene_name "Eif4a2"; transcript_type "protein_coding"; transcript_name "Eif4a2-201"; protein_id "ENSMUSP00000023599.7"; transcript_support_level "1"; mgi_id "MGI:106906"; tag "NAGNAG_splice_site"; ccdsid "CCDS28074.1"; havana_gene "OTTMUSG00000025917.1"; havana_transcript "OTTMUST00000063873.1";
chr16	HAVANA	exon	22928735	22928903	.	+	.	gene_id "ENSMUSG00000022884.17"; transcript_id "ENSMUST00000023599.13"; exon_number "12"; exon_id "ENSMUSE00001245305.2"; gene_type "protein_coding"; gene_name "Eif4a2"; transcript_type "protein_coding"; transcript_name "Eif4a2-201"; protein_id "ENSMUSP00000023599.7"; transcript_support_level "1"; mgi_id "MGI:106906"; tag "NAGNAG_splice_site"; ccdsid "CCDS28074.1"; havana_gene "OTTMUSG00000025917.1"; havana_transcript "OTTMUST00000063873.1";
chr16	HAVANA	CDS	22928984	22929093	.	+	.	gene_id "ENSMUSG00000022884.17"; transcript_id "ENSMUST00000023599.13"; exon_number "13"; exon_id "ENSMUSE00001304412.2"; gene_type "protein_coding"; gene_name "Eif4a2"; transcript_type "protein_coding"; transcript_name "Eif4a2-201"; protein_id "ENSMUSP00000023599.7"; transcript_support_level "1"; mgi_id "MGI:106906"; tag "NAGNAG_splice_site"; ccdsid "CCDS28074.1"; havana_gene "OTTMUSG00000025917.1"; havana_transcript "OTTMUST00000063873.1";
chr16	HAVANA	exon	22928984	22929093	.	+	.	gene_id "ENSMUSG00000022884.17"; transcript_id "ENSMUST00000023599.13"; exon_number "14"; exon_id "ENSMUSE00001304412.2"; gene_type "protein_coding"; gene_name "Eif4a2"; transcript_type "protein_coding"; transcript_name "Eif4a2-201"; protein_id "ENSMUSP00000023599.7"; transcript_support_level "1"; mgi_id "MGI:106906"; tag "NAGNAG_splice_site"; ccdsid "CCDS28074.1"; havana_gene "OTTMUSG00000025917.1"; havana_transcript "OTTMUST00000063873.1";
chr16	HAVANA	CDS	22929330	22929473	.	+	.	gene_id "ENSMUSG00000022884.17"; transcript_id "ENSMUST00000023599.13"; exon_number "15"; exon_id "ENSMUSE00001211691.2"; gene_type "protein_coding"; gene_name "Eif4a2"; transcript_type "protein_coding"; transcript_name "Eif4a2-201"; protein_id "ENSMUSP00000023599.7"; transcript_support_level "1"; mgi_id "MGI:106906"; tag "NAGNAG_splice_site"; ccdsid "CCDS28074.1"; havana_gene "OTTMUSG00000025917.1"; havana_transcript "OTTMUST00000063873.1";
chr16	HAVANA	exon	22929330	22929473	.	+	.	gene_id "ENSMUSG00000022884.17"; transcript_id "ENSMUST00000023599.13"; exon_number "16"; exon_id "ENSMUSE00001211691.2"; gene_type "protein_coding"; gene_name "Eif4a2"; transcript_type "protein_coding"; transcript_name "Eif4a2-201"; protein_id "ENSMUSP00000023599.7"; transcript_support_level "1"; mgi_id "MGI:106906"; tag "NAGNAG_splice_site"; ccdsid "CCDS28074.1"; havana_gene "OTTMUSG00000025917.1"; havana_transcript "OTTMUST00000063873.1";
chr16	HAVANA	CDS	22929876	22930013	.	+	.	gene_id "ENSMUSG00000022884.17"; transcript_id "ENSMUST00000023599.13"; exon_number "17"; exon_id "ENSMUSE00001313113.2"; gene_type "protein_coding"; gene_name "Eif4a2"; transcript_type "protein_coding"; transcript_name "Eif4a2-201"; protein_id "ENSMUSP00000023599.7"; transcript_support_level "1"; mgi_id "MGI:106906"; tag "NAGNAG_splice_site"; ccdsid "CCDS28074.1"; havana_gene "OTTMUSG00000025917.1"; havana_transcript "OTTMUST00000063873.1";
chr16	HAVANA	exon	22929876	22930013	.	+	.	gene_id "ENSMUSG00000022884.17"; transcript_id "ENSMUST00000023599.13"; exon_number "18"; exon_id "ENSMUSE00001313113.2"; gene_type "protein_coding"; gene_name "Eif4a2"; transcript_type "protein_coding"; transcript_name "Eif4a2-201"; protein_id "ENSMUSP00000023599.7"; transcript_support_level "1"; mgi_id "MGI:106906"; tag "NAGNAG_splice_site"; ccdsid "CCDS28074.1"; havana_gene "OTTMUSG00000025917.1"; havana_transcript "OTTMUST00000063873.1";
chr16	HAVANA	CDS	22930253	22930342	.	+	.	gene_id "ENSMUSG00000022884.17"; transcript_id "ENSMUST00000023599.13"; exon_number "19"; exon_id "ENSMUSE00001247297.2"; gene_type "protein_coding"; gene_name "Eif4a2"; transcript_type "protein_coding"; transcript_name "Eif4a2-201"; protein_id "ENSMUSP00000023599.7"; transcript_support_level "1"; mgi_id "MGI:106906"; tag "NAGNAG_splice_site"; ccdsid "CCDS28074.1"; havana_gene "OTTMUSG00000025917.1"; havana_transcript "OTTMUST00000063873.1";
chr16	HAVANA	exon	22930253	22930342	.	+	.	gene_id "ENSMUSG00000022884.17"; transcript_id "ENSMUST00000023599.13"; exon_number "20"; exon_id "ENSMUSE00001247297.2"; gene_type "protein_coding"; gene_name "Eif4a2"; transcript_type "protein_coding"; transcript_name "Eif4a2-201"; protein_id "ENSMUSP00000023599.7"; transcript_support_level "1"; mgi_id "MGI:106906"; tag "NAGNAG_splice_site"; ccdsid "CCDS28074.1"; havana_gene "OTTMUSG00000025917.1"; havana_transcript "OTTMUST00000063873.1";
chr16	HAVANA	CDS	22930567	22930646	.	+	.	gene_id "ENSMUSG00000022884.17"; transcript_id "ENSMUST00000023599.13"; exon_number "21"; exon_id "ENSMUSE00001300261.2"; gene_type "protein_coding"; gene_name "Eif4a2"; transcript_type "protein_coding"; transcript_name "Eif4a2-201"; protein_id "ENSMUSP00000023599.7"; transcript_support_level "1"; mgi_id "MGI:106906"; tag "NAGNAG_splice_site"; ccdsid "CCDS28074.1"; havana_gene "OTTMUSG00000025917.1"; havana_transcript "OTTMUST00000063873.1";
chr16	HAVANA	exon	22930567	22930646	.	+	.	gene_id "ENSMUSG00000022884.17"; transcript_id "ENSMUST00000023599.13"; exon_number "22"; exon_id "ENSMUSE00001300261.2"; gene_type "protein_coding"; gene_name "Eif4a2"; transcript_type "protein_coding"; transcript_name "Eif4a2-201"; protein_id "ENSMUSP00000023599.7"; transcript_support_level "1"; mgi_id "MGI:106906"; tag "NAGNAG_splice_site"; ccdsid "CCDS28074.1"; havana_gene "OTTMUSG00000025917.1"; havana_transcript "OTTMUST00000063873.1";
chr16	HAVANA	CDS	22931917	22932058	.	+	.	gene_id "ENSMUSG00000022884.17"; transcript_id "ENSMUST00000023599.13"; exon_number "23"; exon_id "1450";
chr16	HAVANA	exon	22931917	22932697	.	+	.	gene_id "ENSMUSG00000022884.17"; transcript_id "ENSMUST00000023599.13"; exon_number "24"; exon_id "ENSMUSE00001216567.2"; gene_type "protein_coding"; gene_name "Eif4a2"; transcript_type "protein_coding"; transcript_name "Eif4a2-201"; protein_id "ENSMUSP00000023599.7"; transcript_support_level "1"; mgi_id "MGI:106906"; tag "NAGNAG_splice_site"; ccdsid "CCDS28074.1"; havana_gene "OTTMUSG00000025917.1"; havana_transcript "OTTMUST00000063873.1";
chr16	HAVANA	stop_codon	22932059	22932061	.	+	.	gene_id "ENSMUSG00000022884.17"; transcript_id "ENSMUST00000023599.13"; exon_number "25"; exon_id "1451";
chr16	HAVANA	UTR	22932059	22932697	.	+	.	gene_id "ENSMUSG00000022884.17"; transcript_id "ENSMUST00000023599.13"; exon_number "26"; exon_id "1452";
chr16	IsoQuant	transcript	22926506	22932697	.	+	.	gene_id "ENSMUSG00000022884.17"; transcript_id "transcript3053.chr16.nic"; exons "10";
chr16	IsoQuant	exon	22926506	22926570	.	+	.	gene_id "ENSMUSG00000022884.17"; transcript_id "transcript3053.chr16.nic"; exon_number "1"; exon_id "1453";
chr16	IsoQuant	exon	22927338	22927383	.	+	.	gene_id "ENSMUSG00000022884.17"; transcript_id "transcript3053.chr16.nic"; exon_number "2"; exon_id "ENSMUSE00001286970.2";
chr16	IsoQuant	exon	22927469	22927601	.	+	.	gene_id "ENSMUSG00000022884.17"; transcript_id "transcript3053.chr16.nic"; exon_number "3"; exon_id "ENSMUSE00001284141.2";
chr16	IsoQuant	exon	22927870	22928009	.	+	.	gene_id "ENSMUSG00000022884.17"; transcript_id "transcript3053.chr16.nic"; exon_number "4"; exon_id "ENSMUSE00000560683.2";
chr16	IsoQuant	exon	22928735	22928903	.	+	.	gene_id "ENSMUSG00000022884.17"; transcript_id "transcript3053.chr16.nic"; exon_number "5"; exon_id "ENSMUSE00001245305.2";
chr16	IsoQuant	exon	22928984	22929093	.	+	.	gene_id "ENSMUSG00000022884.17"; transcript_id "transcript3053.chr16.nic"; exon_number "6"; exon_id "ENSMUSE00001304412.2";
chr16	IsoQuant	exon	22929330	22929473	.	+	.	gene_id "ENSMUSG00000022884.17"; transcript_id "transcript3053.chr16.nic"; exon_number "7"; exon_id "ENSMUSE00001211691.2";
chr16	IsoQuant	exon	22929876	22930013	.	+	.	gene_id "ENSMUSG00000022884.17"; transcript_id "transcript3053.chr16.nic"; exon_number "8"; exon_id "ENSMUSE00001313113.2";
chr16	IsoQuant	exon	22930253	22930342	.	+	.	gene_id "ENSMUSG00000022884.17"; transcript_id "transcript3053.chr16.nic"; exon_number "9"; exon_id "ENSMUSE00001247297.2";
chr16	IsoQuant	exon	22930567	22932697	.	+	.	gene_id "ENSMUSG00000022884.17"; transcript_id "transcript3053.chr16.nic"; exon_number "10"; exon_id "1454";
chr16	ENSEMBL	transcript	22926229	22932867	.	+	.	gene_id "ENSMUSG00000022884.17"; transcript_id "ENSMUST00000168891.8"; exons "10"; gene_type "protein_coding"; gene_name "Eif4a2"; transcript_type "protein_coding"; transcript_name "Eif4a2-222"; protein_id "ENSMUSP00000127030.2"; transcript_support_level "1"; mgi_id "MGI:106906"; tag "basic"; ccdsid "CCDS49806.1"; havana_gene "OTTMUSG00000025917.1";
chr16	ENSEMBL	UTR	22926229	22926570	.	+	.	gene_id "ENSMUSG00000022884.17"; transcript_id "ENSMUST00000168891.8"; exon_number "1"; exon_id "ENSMUSE00000914169.2"; gene_type "protein_coding"; gene_name "Eif4a2"; transcript_type "protein_coding"; transcript_name "Eif4a2-222"; protein_id "ENSMUSP00000127030.2"; transcript_support_level "1"; mgi_id "MGI:106906"; tag "basic"; ccdsid "CCDS49806.1"; havana_gene "OTTMUSG00000025917.1";
chr16	ENSEMBL	exon	22926229	22926570	.	+	.	gene_id "ENSMUSG00000022884.17"; transcript_id "ENSMUST00000168891.8"; exon_number "2"; exon_id "ENSMUSE00000914169.2"; gene_type "protein_coding"; gene_name "Eif4a2"; transcript_type "protein_coding"; transcript_name "Eif4a2-222"; protein_id "ENSMUSP00000127030.2"; transcript_support_level "1"; mgi_id "MGI:106906"; tag "basic"; ccdsid "CCDS49806.1"; havana_gene "OTTMUSG00000025917.1";
chr16	ENSEMBL	UTR	22927338	22927383	.	+	.	gene_id "ENSMUSG00000022884.17"; transcript_id "ENSMUST00000168891.8"; exon_number "3"; exon_id "ENSMUSE00001286970.2"; gene_type "protein_coding"; gene_name "Eif4a2"; transcript_type "protein_coding"; transcript_name "Eif4a2-222"; protein_id "ENSMUSP00000127030.2"; transcript_support_level "1"; mgi_id "MGI:106906"; tag "basic"; ccdsid "CCDS49806.1"; havana_gene "OTTMUSG00000025917.1";
chr16	ENSEMBL	exon	22927338	22927383	.	+	.	gene_id "ENSMUSG00000022884.17"; transcript_id "ENSMUST00000168891.8"; exon_number "4"; exon_id "ENSMUSE00001286970.2"; gene_type "protein_coding"; gene_name "Eif4a2"; transcript_type "protein_coding"; transcript_name "Eif4a2-222"; protein_id "ENSMUSP00000127030.2"; transcript_support_level "1"; mgi_id "MGI:106906"; tag "basic"; ccdsid "CCDS49806.1"; havana_gene "OTTMUSG00000025917.1";
chr16	ENSEMBL	UTR	22927469	22927538	.	+	.	gene_id "ENSMUSG00000022884.17"; transcript_id "ENSMUST00000168891.8"; exon_number "5"; exon_id "1455";
chr16	ENSEMBL	exon	22927469	22927601	.	+	.	gene_id "ENSMUSG00000022884.17"; transcript_id "ENSMUST00000168891.8"; exon_number "6"; exon_id "ENSMUSE00001284141.2"; gene_type "protein_coding"; gene_name "Eif4a2"; transcript_type "protein_coding"; transcript_name "Eif4a2-222"; protein_id "ENSMUSP00000127030.2"; transcript_support_level "1"; mgi_id "MGI:106906"; tag "basic"; ccdsid "CCDS49806.1"; havana_gene "OTTMUSG00000025917.1";
chr16	ENSEMBL	start_codon	22927539	22927541	.	+	.	gene_id "ENSMUSG00000022884.17"; transcript_id "ENSMUST00000168891.8"; exon_number "7"; exon_id "1456";
chr16	ENSEMBL	CDS	22927539	22927601	.	+	.	gene_id "ENSMUSG00000022884.17"; transcript_id "ENSMUST00000168891.8"; exon_number "8"; exon_id "1457";
chr16	ENSEMBL	CDS	22928735	22928903	.	+	.	gene_id "ENSMUSG00000022884.17"; transcript_id "ENSMUST00000168891.8"; exon_number "9"; exon_id "ENSMUSE00001245305.2"; gene_type "protein_coding"; gene_name "Eif4a2"; transcript_type "protein_coding"; transcript_name "Eif4a2-222"; protein_id "ENSMUSP00000127030.2"; transcript_support_level "1"; mgi_id "MGI:106906"; tag "basic"; ccdsid "CCDS49806.1"; havana_gene "OTTMUSG00000025917.1";
chr16	ENSEMBL	exon	22928735	22928903	.	+	.	gene_id "ENSMUSG00000022884.17"; transcript_id "ENSMUST00000168891.8"; exon_number "10"; exon_id "ENSMUSE00001245305.2"; gene_type "protein_coding"; gene_name "Eif4a2"; transcript_type "protein_coding"; transcript_name "Eif4a2-222"; protein_id "ENSMUSP00000127030.2"; transcript_support_level "1"; mgi_id "MGI:106906"; tag "basic"; ccdsid "CCDS49806.1"; havana_gene "OTTMUSG00000025917.1";
chr16	ENSEMBL	CDS	22928984	22929093	.	+	.	gene_id "ENSMUSG00000022884.17"; transcript_id "ENSMUST00000168891.8"; exon_number "11"; exon_id "ENSMUSE00001304412.2"; gene_type "protein_coding"; gene_name "Eif4a2"; transcript_type "protein_coding"; transcript_name "Eif4a2-222"; protein_id "ENSMUSP00000127030.2"; transcript_support_level "1"; mgi_id "MGI:106906"; tag "basic"; ccdsid "CCDS49806.1"; havana_gene "OTTMUSG00000025917.1";
chr16	ENSEMBL	exon	22928984	22929093	.	+	.	gene_id "ENSMUSG00000022884.17"; transcript_id "ENSMUST00000168891.8"; exon_number "12"; exon_id "ENSMUSE00001304412.2"; gene_type "protein_coding"; gene_name "Eif4a2"; transcript_type "protein_coding"; transcript_name "Eif4a2-222"; protein_id "ENSMUSP00000127030.2"; transcript_support_level "1"; mgi_id "MGI:106906"; tag "basic"; ccdsid "CCDS49806.1"; havana_gene "OTTMUSG00000025917.1";
chr16	ENSEMBL	CDS	22929330	22929473	.	+	.	gene_id "ENSMUSG00000022884.17"; transcript_id "ENSMUST00000168891.8"; exon_number "13"; exon_id "ENSMUSE00001211691.2"; gene_type "protein_coding"; gene_name "Eif4a2"; transcript_type "protein_coding"; transcript_name "Eif4a2-222"; protein_id "ENSMUSP00000127030.2"; transcript_support_level "1"; mgi_id "MGI:106906"; tag "basic"; ccdsid "CCDS49806.1"; havana_gene "OTTMUSG00000025917.1";
chr16	ENSEMBL	exon	22929330	22929473	.	+	.	gene_id "ENSMUSG00000022884.17"; transcript_id "ENSMUST00000168891.8"; exon_number "14"; exon_id "ENSMUSE00001211691.2"; gene_type "protein_coding"; gene_name "Eif4a2"; transcript_type "protein_coding"; transcript_name "Eif4a2-222"; protein_id "ENSMUSP00000127030.2"; transcript_support_level "1"; mgi_id "MGI:106906"; tag "basic"; ccdsid "CCDS49806.1"; havana_gene "OTTMUSG00000025917.1";
chr16	ENSEMBL	CDS	22929876	22930013	.	+	.	gene_id "ENSMUSG00000022884.17"; transcript_id "ENSMUST00000168891.8"; exon_number "15"; exon_id "ENSMUSE00001313113.2"; gene_type "protein_coding"; gene_name "Eif4a2"; transcript_type "protein_coding"; transcript_name "Eif4a2-222"; protein_id "ENSMUSP00000127030.2"; transcript_support_level "1"; mgi_id "MGI:106906"; tag "basic"; ccdsid "CCDS49806.1"; havana_gene "OTTMUSG00000025917.1";
chr16	ENSEMBL	exon	22929876	22930013	.	+	.	gene_id "ENSMUSG00000022884.17"; transcript_id "ENSMUST00000168891.8"; exon_number "16"; exon_id "ENSMUSE00001313113.2"; gene_type "protein_coding"; gene_name "Eif4a2"; transcript_type "protein_coding"; transcript_name "Eif4a2-222"; protein_id "ENSMUSP00000127030.2"; transcript_support_level "1"; mgi_id "MGI:106906"; tag "basic"; ccdsid "CCDS49806.1"; havana_gene "OTTMUSG00000025917.1";
chr16	ENSEMBL	CDS	22930253	22930342	.	+	.	gene_id "ENSMUSG00000022884.17"; transcript_id "ENSMUST00000168891.8"; exon_number "17"; exon_id "ENSMUSE00001247297.2"; gene_type "protein_coding"; gene_name "Eif4a2"; transcript_type "protein_coding"; transcript_name "Eif4a2-222"; protein_id "ENSMUSP00000127030.2"; transcript_support_level "1"; mgi_id "MGI:106906"; tag "basic"; ccdsid "CCDS49806.1"; havana_gene "OTTMUSG00000025917.1";
chr16	ENSEMBL	exon	22930253	22930342	.	+	.	gene_id "ENSMUSG00000022884.17"; transcript_id "ENSMUST00000168891.8"; exon_number "18"; exon_id "ENSMUSE00001247297.2"; gene_type "protein_coding"; gene_name "Eif4a2"; transcript_type "protein_coding"; transcript_name "Eif4a2-222"; protein_id "ENSMUSP00000127030.2"; transcript_support_level "1"; mgi_id "MGI:106906"; tag "basic"; ccdsid "CCDS49806.1"; havana_gene "OTTMUSG00000025917.1";
chr16	ENSEMBL	CDS	22930567	22930646	.	+	.	gene_id "ENSMUSG00000022884.17"; transcript_id "ENSMUST00000168891.8"; exon_number "19"; exon_id "ENSMUSE00001300261.2"; gene_type "protein_coding"; gene_name "Eif4a2"; transcript_type "protein_coding"; transcript_name "Eif4a2-222"; protein_id "ENSMUSP00000127030.2"; transcript_support_level "1"; mgi_id "MGI:106906"; tag "basic"; ccdsid "CCDS49806.1"; havana_gene "OTTMUSG00000025917.1";
chr16	ENSEMBL	exon	22930567	22930646	.	+	.	gene_id "ENSMUSG00000022884.17"; transcript_id "ENSMUST00000168891.8"; exon_number "20"; exon_id "ENSMUSE00001300261.2"; gene_type "protein_coding"; gene_name "Eif4a2"; transcript_type "protein_coding"; transcript_name "Eif4a2-222"; protein_id "ENSMUSP00000127030.2"; transcript_support_level "1"; mgi_id "MGI:106906"; tag "basic"; ccdsid "CCDS49806.1"; havana_gene "OTTMUSG00000025917.1";
chr16	ENSEMBL	CDS	22931917	22932058	.	+	.	gene_id "ENSMUSG00000022884.17"; transcript_id "ENSMUST00000168891.8"; exon_number "21"; exon_id "chr16.1450";
chr16	ENSEMBL	exon	22931917	22932867	.	+	.	gene_id "ENSMUSG00000022884.17"; transcript_id "ENSMUST00000168891.8"; exon_number "22"; exon_id "ENSMUSE00000901152.2"; gene_type "protein_coding"; gene_name "Eif4a2"; transcript_type "protein_coding"; transcript_name "Eif4a2-222"; protein_id "ENSMUSP00000127030.2"; transcript_support_level "1"; mgi_id "MGI:106906"; tag "basic"; ccdsid "CCDS49806.1"; havana_gene "OTTMUSG00000025917.1";
chr16	ENSEMBL	stop_codon	22932059	22932061	.	+	.	gene_id "ENSMUSG00000022884.17"; transcript_id "ENSMUST00000168891.8"; exon_number "23"; exon_id "chr16.1451";
chr16	ENSEMBL	UTR	22932059	22932867	.	+	.	gene_id "ENSMUSG00000022884.17"; transcript_id "ENSMUST00000168891.8"; exon_number "24"; exon_id "1458";
chr16	IsoQuant	transcript	22926506	22932697	.	+	.	gene_id "ENSMUSG00000022884.17"; transcript_id "transcript3076.chr16.nic"; exons "9";
chr16	IsoQuant	exon	22926506	22926570	.	+	.	gene_id "ENSMUSG00000022884.17"; transcript_id "transcript3076.chr16.nic"; exon_number "1"; exon_id "chr16.1453";
chr16	IsoQuant	exon	22927338	22927383	.	+	.	gene_id "ENSMUSG00000022884.17"; transcript_id "transcript3076.chr16.nic"; exon_number "2"; exon_id "ENSMUSE00001286970.2";
chr16	IsoQuant	exon	22927469	22927601	.	+	.	gene_id "ENSMUSG00000022884.17"; transcript_id "transcript3076.chr16.nic"; exon_number "3"; exon_id "ENSMUSE00001284141.2";
chr16	IsoQuant	exon	22928735	22928903	.	+	.	gene_id "ENSMUSG00000022884.17"; transcript_id "transcript3076.chr16.nic"; exon_number "4"; exon_id "ENSMUSE00001245305.2";
chr16	IsoQuant	exon	22928984	22929093	.	+	.	gene_id "ENSMUSG00000022884.17"; transcript_id "transcript3076.chr16.nic"; exon_number "5"; exon_id "ENSMUSE00001304412.2";
chr16	IsoQuant	exon	22929330	22929473	.	+	.	gene_id "ENSMUSG00000022884.17"; transcript_id "transcript3076.chr16.nic"; exon_number "6"; exon_id "ENSMUSE00001211691.2";
chr16	IsoQuant	exon	22929876	22930013	.	+	.	gene_id "ENSMUSG00000022884.17"; transcript_id "transcript3076.chr16.nic"; exon_number "7"; exon_id "ENSMUSE00001313113.2";
chr16	IsoQuant	exon	22930253	22930342	.	+	.	gene_id "ENSMUSG00000022884.17"; transcript_id "transcript3076.chr16.nic"; exon_number "8"; exon_id "ENSMUSE00001247297.2";
chr16	IsoQuant	exon	22930567	22932697	.	+	.	gene_id "ENSMUSG00000022884.17"; transcript_id "transcript3076.chr16.nic"; exon_number "9"; exon_id "chr16.1454";
chr16	HAVANA	transcript	22926527	22932680	.	+	.	gene_id "ENSMUSG00000022884.17"; transcript_id "ENSMUST00000123413.8"; exons "12"; gene_type "protein_coding"; gene_name "Eif4a2"; transcript_type "nonsense_mediated_decay"; transcript_name "Eif4a2-203"; protein_id "ENSMUSP00000115649.2"; transcript_support_level "1"; mgi_id "MGI:106906"; tag "CCDS"; ccdsid "CCDS49805.1"; havana_gene "OTTMUSG00000025917.1"; havana_transcript "OTTMUST00000063875.1";
chr16	HAVANA	UTR	22926527	22926541	.	+	.	gene_id "ENSMUSG00000022884.17"; transcript_id "ENSMUST00000123413.8"; exon_number "1"; exon_id "1459";
chr16	HAVANA	exon	22926527	22926570	.	+	.	gene_id "ENSMUSG00000022884.17"; transcript_id "ENSMUST00000123413.8"; exon_number "2"; exon_id "ENSMUSE00001310291.2"; gene_type "protein_coding"; gene_name "Eif4a2"; transcript_type "nonsense_mediated_decay"; transcript_name "Eif4a2-203"; protein_id "ENSMUSP00000115649.2"; transcript_support_level "1"; mgi_id "MGI:106906"; tag "CCDS"; ccdsid "CCDS49805.1"; havana_gene "OTTMUSG00000025917.1"; havana_transcript "OTTMUST00000063875.1";
chr16	HAVANA	start_codon	22926542	22926544	.	+	.	gene_id "ENSMUSG00000022884.17"; transcript_id "ENSMUST00000123413.8"; exon_number "3"; exon_id "chr16.1448";
chr16	HAVANA	CDS	22926542	22926570	.	+	.	gene_id "ENSMUSG00000022884.17"; transcript_id "ENSMUST00000123413.8"; exon_number "4"; exon_id "chr16.1449";
chr16	HAVANA	CDS	22927338	22927383	.	+	.	gene_id "ENSMUSG00000022884.17"; transcript_id "ENSMUST00000123413.8"; exon_number "5"; exon_id "ENSMUSE00001286970.2"; gene_type "protein_coding"; gene_name "Eif4a2"; transcript_type "nonsense_mediated_decay"; transcript_name "Eif4a2-203"; protein_id "ENSMUSP00000115649.2"; transcript_support_level "1"; mgi_id "MGI:106906"; tag "CCDS"; ccdsid "CCDS49805.1"; havana_gene "OTTMUSG00000025917.1"; havana_transcript "OTTMUST00000063875.1";
chr16	HAVANA	exon	22927338	22927383	.	+	.	gene_id "ENSMUSG00000022884.17"; transcript_id "ENSMUST00000123413.8"; exon_number "6"; exon_id "ENSMUSE00001286970.2"; gene_type "protein_coding"; gene_name "Eif4a2"; transcript_type "nonsense_mediated_decay"; transcript_name "Eif4a2-203"; protein_id "ENSMUSP00000115649.2"; transcript_support_level "1"; mgi_id "MGI:106906"; tag "CCDS"; ccdsid "CCDS49805.1"; havana_gene "OTTMUSG00000025917.1"; havana_transcript "OTTMUST00000063875.1";
chr16	HAVANA	CDS	22927469	22927601	.	+	.	gene_id "ENSMUSG00000022884.17"; transcript_id "ENSMUST00000123413.8"; exon_number "7"; exon_id "ENSMUSE00001284141.2"; gene_type "protein_coding"; gene_name "Eif4a2"; transcript_type "nonsense_mediated_decay"; transcript_name "Eif4a2-203"; protein_id "ENSMUSP00000115649.2"; transcript_support_level "1"; mgi_id "MGI:106906"; tag "CCDS"; ccdsid "CCDS49805.1"; havana_gene "OTTMUSG00000025917.1"; havana_transcript "OTTMUST00000063875.1";
chr16	HAVANA	exon	22927469	22927601	.	+	.	gene_id "ENSMUSG00000022884.17"; transcript_id "ENSMUST00000123413.8"; exon_number "8"; exon_id "ENSMUSE00001284141.2"; gene_type "protein_coding"; gene_name "Eif4a2"; transcript_type "nonsense_mediated_decay"; transcript_name "Eif4a2-203"; protein_id "ENSMUSP00000115649.2"; transcript_support_level "1"; mgi_id "MGI:106906"; tag "CCDS"; ccdsid "CCDS49805.1"; havana_gene "OTTMUSG00000025917.1"; havana_transcript "OTTMUST00000063875.1";
chr16	HAVANA	CDS	22927870	22928009	.	+	.	gene_id "ENSMUSG00000022884.17"; transcript_id "ENSMUST00000123413.8"; exon_number "9"; exon_id "ENSMUSE00000560683.2"; gene_type "protein_coding"; gene_name "Eif4a2"; transcript_type "nonsense_mediated_decay"; transcript_name "Eif4a2-203"; protein_id "ENSMUSP00000115649.2"; transcript_support_level "1"; mgi_id "MGI:106906"; tag "CCDS"; ccdsid "CCDS49805.1"; havana_gene "OTTMUSG00000025917.1"; havana_transcript "OTTMUST00000063875.1";
chr16	HAVANA	exon	22927870	22928009	.	+	.	gene_id "ENSMUSG00000022884.17"; transcript_id "ENSMUST00000123413.8"; exon_number "10"; exon_id "ENSMUSE00000560683.2"; gene_type "protein_coding"; gene_name "Eif4a2"; transcript_type "nonsense_mediated_decay"; transcript_name "Eif4a2-203"; protein_id "ENSMUSP00000115649.2"; transcript_support_level "1"; mgi_id "MGI:106906"; tag "CCDS"; ccdsid "CCDS49805.1"; havana_gene "OTTMUSG00000025917.1"; havana_transcript "OTTMUST00000063875.1";
chr16	HAVANA	CDS	22928735	22928903	.	+	.	gene_id "ENSMUSG00000022884.17"; transcript_id "ENSMUST00000123413.8"; exon_number "11"; exon_id "ENSMUSE00001245305.2"; gene_type "protein_coding"; gene_name "Eif4a2"; transcript_type "nonsense_mediated_decay"; transcript_name "Eif4a2-203"; protein_id "ENSMUSP00000115649.2"; transcript_support_level "1"; mgi_id "MGI:106906"; tag "CCDS"; ccdsid "CCDS49805.1"; havana_gene "OTTMUSG00000025917.1"; havana_transcript "OTTMUST00000063875.1";
chr16	HAVANA	exon	22928735	22928903	.	+	.	gene_id "ENSMUSG00000022884.17"; transcript_id "ENSMUST00000123413.8"; exon_number "12"; exon_id "ENSMUSE00001245305.2"; gene_type "protein_coding"; gene_name "Eif4a2"; transcript_type "nonsense_mediated_decay"; transcript_name "Eif4a2-203"; protein_id "ENSMUSP00000115649.2"; transcript_support_level "1"; mgi_id "MGI:106906"; tag "CCDS"; ccdsid "CCDS49805.1"; havana_gene "OTTMUSG00000025917.1"; havana_transcript "OTTMUST00000063875.1";
chr16	HAVANA	CDS	22928984	22929093	.	+	.	gene_id "ENSMUSG00000022884.17"; transcript_id "ENSMUST00000123413.8"; exon_number "13"; exon_id "ENSMUSE00001304412.2"; gene_type "protein_coding"; gene_name "Eif4a2"; transcript_type "nonsense_mediated_decay"; transcript_name "Eif4a2-203"; protein_id "ENSMUSP00000115649.2"; transcript_support_level "1"; mgi_id "MGI:106906"; tag "CCDS"; ccdsid "CCDS49805.1"; havana_gene "OTTMUSG00000025917.1"; havana_transcript "OTTMUST00000063875.1";
chr16	HAVANA	exon	22928984	22929093	.	+	.	gene_id "ENSMUSG00000022884.17"; transcript_id "ENSMUST00000123413.8"; exon_number "14"; exon_id "ENSMUSE00001304412.2"; gene_type "protein_coding"; gene_name "Eif4a2"; transcript_type "nonsense_mediated_decay"; transcript_name "Eif4a2-203"; protein_id "ENSMUSP00000115649.2"; transcript_support_level "1"; mgi_id "MGI:106906"; tag "CCDS"; ccdsid "CCDS49805.1"; havana_gene "OTTMUSG00000025917.1"; havana_transcript "OTTMUST00000063875.1";
chr16	HAVANA	CDS	22929330	22929473	.	+	.	gene_id "ENSMUSG00000022884.17"; transcript_id "ENSMUST00000123413.8"; exon_number "15"; exon_id "ENSMUSE00001211691.2"; gene_type "protein_coding"; gene_name "Eif4a2"; transcript_type "nonsense_mediated_decay"; transcript_name "Eif4a2-203"; protein_id "ENSMUSP00000115649.2"; transcript_support_level "1"; mgi_id "MGI:106906"; tag "CCDS"; ccdsid "CCDS49805.1"; havana_gene "OTTMUSG00000025917.1"; havana_transcript "OTTMUST00000063875.1";
chr16	HAVANA	exon	22929330	22929473	.	+	.	gene_id "ENSMUSG00000022884.17"; transcript_id "ENSMUST00000123413.8"; exon_number "16"; exon_id "ENSMUSE00001211691.2"; gene_type "protein_coding"; gene_name "Eif4a2"; transcript_type "nonsense_mediated_decay"; transcript_name "Eif4a2-203"; protein_id "ENSMUSP00000115649.2"; transcript_support_level "1"; mgi_id "MGI:106906"; tag "CCDS"; ccdsid "CCDS49805.1"; havana_gene "OTTMUSG00000025917.1"; havana_transcript "OTTMUST00000063875.1";
chr16	HAVANA	CDS	22929876	22930013	.	+	.	gene_id "ENSMUSG00000022884.17"; transcript_id "ENSMUST00000123413.8"; exon_number "17"; exon_id "ENSMUSE00001313113.2"; gene_type "protein_coding"; gene_name "Eif4a2"; transcript_type "nonsense_mediated_decay"; transcript_name "Eif4a2-203"; protein_id "ENSMUSP00000115649.2"; transcript_support_level "1"; mgi_id "MGI:106906"; tag "CCDS"; ccdsid "CCDS49805.1"; havana_gene "OTTMUSG00000025917.1"; havana_transcript "OTTMUST00000063875.1";
chr16	HAVANA	exon	22929876	22930013	.	+	.	gene_id "ENSMUSG00000022884.17"; transcript_id "ENSMUST00000123413.8"; exon_number "18"; exon_id "ENSMUSE00001313113.2"; gene_type "protein_coding"; gene_name "Eif4a2"; transcript_type "nonsense_mediated_decay"; transcript_name "Eif4a2-203"; protein_id "ENSMUSP00000115649.2"; transcript_support_level "1"; mgi_id "MGI:106906"; tag "CCDS"; ccdsid "CCDS49805.1"; havana_gene "OTTMUSG00000025917.1"; havana_transcript "OTTMUST00000063875.1";
chr16	HAVANA	CDS	22930253	22930342	.	+	.	gene_id "ENSMUSG00000022884.17"; transcript_id "ENSMUST00000123413.8"; exon_number "19"; exon_id "ENSMUSE00001247297.2"; gene_type "protein_coding"; gene_name "Eif4a2"; transcript_type "nonsense_mediated_decay"; transcript_name "Eif4a2-203"; protein_id "ENSMUSP00000115649.2"; transcript_support_level "1"; mgi_id "MGI:106906"; tag "CCDS"; ccdsid "CCDS49805.1"; havana_gene "OTTMUSG00000025917.1"; havana_transcript "OTTMUST00000063875.1";
chr16	HAVANA	exon	22930253	22930342	.	+	.	gene_id "ENSMUSG00000022884.17"; transcript_id "ENSMUST00000123413.8"; exon_number "20"; exon_id "ENSMUSE00001247297.2"; gene_type "protein_coding"; gene_name "Eif4a2"; transcript_type "nonsense_mediated_decay"; transcript_name "Eif4a2-203"; protein_id "ENSMUSP00000115649.2"; transcript_support_level "1"; mgi_id "MGI:106906"; tag "CCDS"; ccdsid "CCDS49805.1"; havana_gene "OTTMUSG00000025917.1"; havana_transcript "OTTMUST00000063875.1";
chr16	HAVANA	CDS	22930567	22930646	.	+	.	gene_id "ENSMUSG00000022884.17"; transcript_id "ENSMUST00000123413.8"; exon_number "21"; exon_id "ENSMUSE00001300261.2"; gene_type "protein_coding"; gene_name "Eif4a2"; transcript_type "nonsense_mediated_decay"; transcript_name "Eif4a2-203"; protein_id "ENSMUSP00000115649.2"; transcript_support_level "1"; mgi_id "MGI:106906"; tag "CCDS"; ccdsid "CCDS49805.1"; havana_gene "OTTMUSG00000025917.1"; havana_transcript "OTTMUST00000063875.1";
chr16	HAVANA	exon	22930567	22930646	.	+	.	gene_id "ENSMUSG00000022884.17"; transcript_id "ENSMUST00000123413.8"; exon_number "22"; exon_id "ENSMUSE00001300261.2"; gene_type "protein_coding"; gene_name "Eif4a2"; transcript_type "nonsense_mediated_decay"; transcript_name "Eif4a2-203"; protein_id "ENSMUSP00000115649.2"; transcript_support_level "1"; mgi_id "MGI:106906"; tag "CCDS"; ccdsid "CCDS49805.1"; havana_gene "OTTMUSG00000025917.1"; havana_transcript "OTTMUST00000063875.1";
chr16	HAVANA	CDS	22931101	22931107	.	+	.	gene_id "ENSMUSG00000022884.17"; transcript_id "ENSMUST00000123413.8"; exon_number "23"; exon_id "1460";
chr16	HAVANA	exon	22931101	22931207	.	+	.	gene_id "ENSMUSG00000022884.17"; transcript_id "ENSMUST00000123413.8"; exon_number "24"; exon_id "ENSMUSE00000843550.2"; gene_type "protein_coding"; gene_name "Eif4a2"; transcript_type "nonsense_mediated_decay"; transcript_name "Eif4a2-203"; protein_id "ENSMUSP00000115649.2"; transcript_support_level "1"; mgi_id "MGI:106906"; tag "CCDS"; ccdsid "CCDS49805.1"; havana_gene "OTTMUSG00000025917.1"; havana_transcript "OTTMUST00000063875.1";
chr16	HAVANA	stop_codon	22931108	22931110	.	+	.	gene_id "ENSMUSG00000022884.17"; transcript_id "ENSMUST00000123413.8"; exon_number "25"; exon_id "1461";
chr16	HAVANA	UTR	22931108	22931207	.	+	.	gene_id "ENSMUSG00000022884.17"; transcript_id "ENSMUST00000123413.8"; exon_number "26"; exon_id "1462";
chr16	HAVANA	UTR	22931917	22932680	.	+	.	gene_id "ENSMUSG00000022884.17"; transcript_id "ENSMUST00000123413.8"; exon_number "27"; exon_id "ENSMUSE00000742612.2"; gene_type "protein_coding"; gene_name "Eif4a2"; transcript_type "nonsense_mediated_decay"; transcript_name "Eif4a2-203"; protein_id "ENSMUSP00000115649.2"; transcript_support_level "1"; mgi_id "MGI:106906"; tag "CCDS"; ccdsid "CCDS49805.1"; havana_gene "OTTMUSG00000025917.1"; havana_transcript "OTTMUST00000063875.1";
chr16	HAVANA	exon	22931917	22932680	.	+	.	gene_id "ENSMUSG00000022884.17"; transcript_id "ENSMUST00000123413.8"; exon_number "28"; exon_id "ENSMUSE00000742612.2"; gene_type "protein_coding"; gene_name "Eif4a2"; transcript_type "nonsense_mediated_decay"; transcript_name "Eif4a2-203"; protein_id "ENSMUSP00000115649.2"; transcript_support_level "1"; mgi_id "MGI:106906"; tag "CCDS"; ccdsid "CCDS49805.1"; havana_gene "OTTMUSG00000025917.1"; havana_transcript "OTTMUST00000063875.1";
chr16	HAVANA	transcript	22926509	22932696	.	+	.	gene_id "ENSMUSG00000022884.17"; transcript_id "ENSMUST00000077605.12"; exons "11"; gene_type "protein_coding"; gene_name "Eif4a2"; transcript_type "protein_coding"; transcript_name "Eif4a2-202"; protein_id "ENSMUSP00000090876.5"; transcript_support_level "1"; mgi_id "MGI:106906"; tag "basic"; ccdsid "CCDS49805.1"; havana_gene "OTTMUSG00000025917.1"; havana_transcript "OTTMUST00000063874.1";
chr16	HAVANA	UTR	22926509	22926541	.	+	.	gene_id "ENSMUSG00000022884.17"; transcript_id "ENSMUST00000077605.12"; exon_number "1"; exon_id "1463";
chr16	HAVANA	exon	22926509	22926570	.	+	.	gene_id "ENSMUSG00000022884.17"; transcript_id "ENSMUST00000077605.12"; exon_number "2"; exon_id "ENSMUSE00001299905.2"; gene_type "protein_coding"; gene_name "Eif4a2"; transcript_type "protein_coding"; transcript_name "Eif4a2-202"; protein_id "ENSMUSP00000090876.5"; transcript_support_level "1"; mgi_id "MGI:106906"; tag "basic"; ccdsid "CCDS49805.1"; havana_gene "OTTMUSG00000025917.1"; havana_transcript "OTTMUST00000063874.1";
chr16	HAVANA	start_codon	22926542	22926544	.	+	.	gene_id "ENSMUSG00000022884.17"; transcript_id "ENSMUST00000077605.12"; exon_number "3"; exon_id "chr16.1448";
chr16	HAVANA	CDS	22926542	22926570	.	+	.	gene_id "ENSMUSG00000022884.17"; transcript_id "ENSMUST00000077605.12"; exon_number "4"; exon_id "chr16.1449";
chr16	HAVANA	CDS	22927338	22927383	.	+	.	gene_id "ENSMUSG00000022884.17"; transcript_id "ENSMUST00000077605.12"; exon_number "5"; exon_id "ENSMUSE00001286970.2"; gene_type "protein_coding"; gene_name "Eif4a2"; transcript_type "protein_coding"; transcript_name "Eif4a2-202"; protein_id "ENSMUSP00000090876.5"; transcript_support_level "1"; mgi_id "MGI:106906"; tag "basic"; ccdsid "CCDS49805.1"; havana_gene "OTTMUSG00000025917.1"; havana_transcript "OTTMUST00000063874.1";
chr16	HAVANA	exon	22927338	22927383	.	+	.	gene_id "ENSMUSG00000022884.17"; transcript_id "ENSMUST00000077605.12"; exon_number "6"; exon_id "ENSMUSE00001286970.2"; gene_type "protein_coding"; gene_name "Eif4a2"; transcript_type "protein_coding"; transcript_name "Eif4a2-202"; protein_id "ENSMUSP00000090876.5"; transcript_support_level "1"; mgi_id "MGI:106906"; tag "basic"; ccdsid "CCDS49805.1"; havana_gene "OTTMUSG00000025917.1"; havana_transcript "OTTMUST00000063874.1";
chr16	HAVANA	CDS	22927469	22927601	.	+	.	gene_id "ENSMUSG00000022884.17"; transcript_id "ENSMUST00000077605.12"; exon_number "7"; exon_id "ENSMUSE00001284141.2"; gene_type "protein_coding"; gene_name "Eif4a2"; transcript_type "protein_coding"; transcript_name "Eif4a2-202"; protein_id "ENSMUSP00000090876.5"; transcript_support_level "1"; mgi_id "MGI:106906"; tag "basic"; ccdsid "CCDS49805.1"; havana_gene "OTTMUSG00000025917.1"; havana_transcript "OTTMUST00000063874.1";
chr16	HAVANA	exon	22927469	22927601	.	+	.	gene_id "ENSMUSG00000022884.17"; transcript_id "ENSMUST00000077605.12"; exon_number "8"; exon_id "ENSMUSE00001284141.2"; gene_type "protein_coding"; gene_name "Eif4a2"; transcript_type "protein_coding"; transcript_name "Eif4a2-202"; protein_id "ENSMUSP00000090876.5"; transcript_support_level "1"; mgi_id "MGI:106906"; tag "basic"; ccdsid "CCDS49805.1"; havana_gene "OTTMUSG00000025917.1"; havana_transcript "OTTMUST00000063874.1";
chr16	HAVANA	CDS	22927870	22928009	.	+	.	gene_id "ENSMUSG00000022884.17"; transcript_id "ENSMUST00000077605.12"; exon_number "9"; exon_id "ENSMUSE00000560683.2"; gene_type "protein_coding"; gene_name "Eif4a2"; transcript_type "protein_coding"; transcript_name "Eif4a2-202"; protein_id "ENSMUSP00000090876.5"; transcript_support_level "1"; mgi_id "MGI:106906"; tag "basic"; ccdsid "CCDS49805.1"; havana_gene "OTTMUSG00000025917.1"; havana_transcript "OTTMUST00000063874.1";
chr16	HAVANA	exon	22927870	22928009	.	+	.	gene_id "ENSMUSG00000022884.17"; transcript_id "ENSMUST00000077605.12"; exon_number "10"; exon_id "ENSMUSE00000560683.2"; gene_type "protein_coding"; gene_name "Eif4a2"; transcript_type "protein_coding"; transcript_name "Eif4a2-202"; protein_id "ENSMUSP00000090876.5"; transcript_support_level "1"; mgi_id "MGI:106906"; tag "basic"; ccdsid "CCDS49805.1"; havana_gene "OTTMUSG00000025917.1"; havana_transcript "OTTMUST00000063874.1";
chr16	HAVANA	CDS	22928735	22928903	.	+	.	gene_id "ENSMUSG00000022884.17"; transcript_id "ENSMUST00000077605.12"; exon_number "11"; exon_id "ENSMUSE00001245305.2"; gene_type "protein_coding"; gene_name "Eif4a2"; transcript_type "protein_coding"; transcript_name "Eif4a2-202"; protein_id "ENSMUSP00000090876.5"; transcript_support_level "1"; mgi_id "MGI:106906"; tag "basic"; ccdsid "CCDS49805.1"; havana_gene "OTTMUSG00000025917.1"; havana_transcript "OTTMUST00000063874.1";
chr16	HAVANA	exon	22928735	22928903	.	+	.	gene_id "ENSMUSG00000022884.17"; transcript_id "ENSMUST00000077605.12"; exon_number "12"; exon_id "ENSMUSE00001245305.2"; gene_type "protein_coding"; gene_name "Eif4a2"; transcript_type "protein_coding"; transcript_name "Eif4a2-202"; protein_id "ENSMUSP00000090876.5"; transcript_support_level "1"; mgi_id "MGI:106906"; tag "basic"; ccdsid "CCDS49805.1"; havana_gene "OTTMUSG00000025917.1"; havana_transcript "OTTMUST00000063874.1";
chr16	HAVANA	CDS	22928984	22929093	.	+	.	gene_id "ENSMUSG00000022884.17"; transcript_id "ENSMUST00000077605.12"; exon_number "13"; exon_id "ENSMUSE00001304412.2"; gene_type "protein_coding"; gene_name "Eif4a2"; transcript_type "protein_coding"; transcript_name "Eif4a2-202"; protein_id "ENSMUSP00000090876.5"; transcript_support_level "1"; mgi_id "MGI:106906"; tag "basic"; ccdsid "CCDS49805.1"; havana_gene "OTTMUSG00000025917.1"; havana_transcript "OTTMUST00000063874.1";
chr16	HAVANA	exon	22928984	22929093	.	+	.	gene_id "ENSMUSG00000022884.17"; transcript_id "ENSMUST00000077605.12"; exon_number "14"; exon_id "ENSMUSE00001304412.2"; gene_type "protein_coding"; gene_name "Eif4a2"; transcript_type "protein_coding"; transcript_name "Eif4a2-202"; protein_id "ENSMUSP00000090876.5"; transcript_support_level "1"; mgi_id "MGI:106906"; tag "basic"; ccdsid "CCDS49805.1"; havana_gene "OTTMUSG00000025917.1"; havana_transcript "OTTMUST00000063874.1";
chr16	HAVANA	CDS	22929330	22929473	.	+	.	gene_id "ENSMUSG00000022884.17"; transcript_id "ENSMUST00000077605.12"; exon_number "15"; exon_id "ENSMUSE00001211691.2"; gene_type "protein_coding"; gene_name "Eif4a2"; transcript_type "protein_coding"; transcript_name "Eif4a2-202"; protein_id "ENSMUSP00000090876.5"; transcript_support_level "1"; mgi_id "MGI:106906"; tag "basic"; ccdsid "CCDS49805.1"; havana_gene "OTTMUSG00000025917.1"; havana_transcript "OTTMUST00000063874.1";
chr16	HAVANA	exon	22929330	22929473	.	+	.	gene_id "ENSMUSG00000022884.17"; transcript_id "ENSMUST00000077605.12"; exon_number "16"; exon_id "ENSMUSE00001211691.2"; gene_type "protein_coding"; gene_name "Eif4a2"; transcript_type "protein_coding"; transcript_name "Eif4a2-202"; protein_id "ENSMUSP00000090876.5"; transcript_support_level "1"; mgi_id "MGI:106906"; tag "basic"; ccdsid "CCDS49805.1"; havana_gene "OTTMUSG00000025917.1"; havana_transcript "OTTMUST00000063874.1";
chr16	HAVANA	CDS	22929876	22930013	.	+	.	gene_id "ENSMUSG00000022884.17"; transcript_id "ENSMUST00000077605.12"; exon_number "17"; exon_id "ENSMUSE00001313113.2"; gene_type "protein_coding"; gene_name "Eif4a2"; transcript_type "protein_coding"; transcript_name "Eif4a2-202"; protein_id "ENSMUSP00000090876.5"; transcript_support_level "1"; mgi_id "MGI:106906"; tag "basic"; ccdsid "CCDS49805.1"; havana_gene "OTTMUSG00000025917.1"; havana_transcript "OTTMUST00000063874.1";
chr16	HAVANA	exon	22929876	22930013	.	+	.	gene_id "ENSMUSG00000022884.17"; transcript_id "ENSMUST00000077605.12"; exon_number "18"; exon_id "ENSMUSE00001313113.2"; gene_type "protein_coding"; gene_name "Eif4a2"; transcript_type "protein_coding"; transcript_name "Eif4a2-202"; protein_id "ENSMUSP00000090876.5"; transcript_support_level "1"; mgi_id "MGI:106906"; tag "basic"; ccdsid "CCDS49805.1"; havana_gene "OTTMUSG00000025917.1"; havana_transcript "OTTMUST00000063874.1";
chr16	HAVANA	CDS	22930253	22930342	.	+	.	gene_id "ENSMUSG00000022884.17"; transcript_id "ENSMUST00000077605.12"; exon_number "19"; exon_id "ENSMUSE00001247297.2"; gene_type "protein_coding"; gene_name "Eif4a2"; transcript_type "protein_coding"; transcript_name "Eif4a2-202"; protein_id "ENSMUSP00000090876.5"; transcript_support_level "1"; mgi_id "MGI:106906"; tag "basic"; ccdsid "CCDS49805.1"; havana_gene "OTTMUSG00000025917.1"; havana_transcript "OTTMUST00000063874.1";
chr16	HAVANA	exon	22930253	22930342	.	+	.	gene_id "ENSMUSG00000022884.17"; transcript_id "ENSMUST00000077605.12"; exon_number "20"; exon_id "ENSMUSE00001247297.2"; gene_type "protein_coding"; gene_name "Eif4a2"; transcript_type "protein_coding"; transcript_name "Eif4a2-202"; protein_id "ENSMUSP00000090876.5"; transcript_support_level "1"; mgi_id "MGI:106906"; tag "basic"; ccdsid "CCDS49805.1"; havana_gene "OTTMUSG00000025917.1"; havana_transcript "OTTMUST00000063874.1";
chr16	HAVANA	CDS	22930567	22930646	.	+	.	gene_id "ENSMUSG00000022884.17"; transcript_id "ENSMUST00000077605.12"; exon_number "21"; exon_id "ENSMUSE00001300261.2"; gene_type "protein_coding"; gene_name "Eif4a2"; transcript_type "protein_coding"; transcript_name "Eif4a2-202"; protein_id "ENSMUSP00000090876.5"; transcript_support_level "1"; mgi_id "MGI:106906"; tag "basic"; ccdsid "CCDS49805.1"; havana_gene "OTTMUSG00000025917.1"; havana_transcript "OTTMUST00000063874.1";
chr16	HAVANA	exon	22930567	22930646	.	+	.	gene_id "ENSMUSG00000022884.17"; transcript_id "ENSMUST00000077605.12"; exon_number "22"; exon_id "ENSMUSE00001300261.2"; gene_type "protein_coding"; gene_name "Eif4a2"; transcript_type "protein_coding"; transcript_name "Eif4a2-202"; protein_id "ENSMUSP00000090876.5"; transcript_support_level "1"; mgi_id "MGI:106906"; tag "basic"; ccdsid "CCDS49805.1"; havana_gene "OTTMUSG00000025917.1"; havana_transcript "OTTMUST00000063874.1";
chr16	HAVANA	CDS	22931101	22931107	.	+	.	gene_id "ENSMUSG00000022884.17"; transcript_id "ENSMUST00000077605.12"; exon_number "23"; exon_id "chr16.1460";
chr16	HAVANA	exon	22931101	22932696	.	+	.	gene_id "ENSMUSG00000022884.17"; transcript_id "ENSMUST00000077605.12"; exon_number "24"; exon_id "ENSMUSE00000343494.4"; gene_type "protein_coding"; gene_name "Eif4a2"; transcript_type "protein_coding"; transcript_name "Eif4a2-202"; protein_id "ENSMUSP00000090876.5"; transcript_support_level "1"; mgi_id "MGI:106906"; tag "basic"; ccdsid "CCDS49805.1"; havana_gene "OTTMUSG00000025917.1"; havana_transcript "OTTMUST00000063874.1";
chr16	HAVANA	stop_codon	22931108	22931110	.	+	.	gene_id "ENSMUSG00000022884.17"; transcript_id "ENSMUST00000077605.12"; exon_number "25"; exon_id "chr16.1461";
chr16	HAVANA	UTR	22931108	22932696	.	+	.	gene_id "ENSMUSG00000022884.17"; transcript_id "ENSMUST00000077605.12"; exon_number "26"; exon_id "1464";
chr16	HAVANA	transcript	22926528	22932697	.	+	.	gene_id "ENSMUSG00000022884.17"; transcript_id "ENSMUST00000131871.8"; exons "10"; gene_type "protein_coding"; gene_name "Eif4a2"; transcript_type "nonsense_mediated_decay"; transcript_name "Eif4a2-209"; protein_id "ENSMUSP00000118141.2"; transcript_support_level "5"; mgi_id "MGI:106906"; havana_gene "OTTMUSG00000025917.1"; havana_transcript "OTTMUST00000063878.1";
chr16	HAVANA	UTR	22926528	22926541	.	+	.	gene_id "ENSMUSG00000022884.17"; transcript_id "ENSMUST00000131871.8"; exon_number "1"; exon_id "1465";
chr16	HAVANA	exon	22926528	22926570	.	+	.	gene_id "ENSMUSG00000022884.17"; transcript_id "ENSMUST00000131871.8"; exon_number "2"; exon_id "ENSMUSE00000841275.2"; gene_type "protein_coding"; gene_name "Eif4a2"; transcript_type "nonsense_mediated_decay"; transcript_name "Eif4a2-209"; protein_id "ENSMUSP00000118141.2"; transcript_support_level "5"; mgi_id "MGI:106906"; havana_gene "OTTMUSG00000025917.1"; havana_transcript "OTTMUST00000063878.1";
chr16	HAVANA	start_codon	22926542	22926544	.	+	.	gene_id "ENSMUSG00000022884.17"; transcript_id "ENSMUST00000131871.8"; exon_number "3"; exon_id "chr16.1448";
chr16	HAVANA	CDS	22926542	22926570	.	+	.	gene_id "ENSMUSG00000022884.17"; transcript_id "ENSMUST00000131871.8"; exon_number "4"; exon_id "chr16.1449";
chr16	HAVANA	CDS	22927335	22927383	.	+	.	gene_id "ENSMUSG00000022884.17"; transcript_id "ENSMUST00000131871.8"; exon_number "5"; exon_id "ENSMUSE00001262864.2"; gene_type "protein_coding"; gene_name "Eif4a2"; transcript_type "nonsense_mediated_decay"; transcript_name "Eif4a2-209"; protein_id "ENSMUSP00000118141.2"; transcript_support_level "5"; mgi_id "MGI:106906"; havana_gene "OTTMUSG00000025917.1"; havana_transcript "OTTMUST00000063878.1";
chr16	HAVANA	exon	22927335	22927383	.	+	.	gene_id "ENSMUSG00000022884.17"; transcript_id "ENSMUST00000131871.8"; exon_number "6"; exon_id "ENSMUSE00001262864.2"; gene_type "protein_coding"; gene_name "Eif4a2"; transcript_type "nonsense_mediated_decay"; transcript_name "Eif4a2-209"; protein_id "ENSMUSP00000118141.2"; transcript_support_level "5"; mgi_id "MGI:106906"; havana_gene "OTTMUSG00000025917.1"; havana_transcript "OTTMUST00000063878.1";
chr16	HAVANA	CDS	22927469	22927601	.	+	.	gene_id "ENSMUSG00000022884.17"; transcript_id "ENSMUST00000131871.8"; exon_number "7"; exon_id "ENSMUSE00001284141.2"; gene_type "protein_coding"; gene_name "Eif4a2"; transcript_type "nonsense_mediated_decay"; transcript_name "Eif4a2-209"; protein_id "ENSMUSP00000118141.2"; transcript_support_level "5"; mgi_id "MGI:106906"; havana_gene "OTTMUSG00000025917.1"; havana_transcript "OTTMUST00000063878.1";
chr16	HAVANA	exon	22927469	22927601	.	+	.	gene_id "ENSMUSG00000022884.17"; transcript_id "ENSMUST00000131871.8"; exon_number "8"; exon_id "ENSMUSE00001284141.2"; gene_type "protein_coding"; gene_name "Eif4a2"; transcript_type "nonsense_mediated_decay"; transcript_name "Eif4a2-209"; protein_id "ENSMUSP00000118141.2"; transcript_support_level "5"; mgi_id "MGI:106906"; havana_gene "OTTMUSG00000025917.1"; havana_transcript "OTTMUST00000063878.1";
chr16	HAVANA	CDS	22928735	22928814	.	+	.	gene_id "ENSMUSG00000022884.17"; transcript_id "ENSMUST00000131871.8"; exon_number "9"; exon_id "1466";
chr16	HAVANA	exon	22928735	22928903	.	+	.	gene_id "ENSMUSG00000022884.17"; transcript_id "ENSMUST00000131871.8"; exon_number "10"; exon_id "ENSMUSE00001245305.2"; gene_type "protein_coding"; gene_name "Eif4a2"; transcript_type "nonsense_mediated_decay"; transcript_name "Eif4a2-209"; protein_id "ENSMUSP00000118141.2"; transcript_support_level "5"; mgi_id "MGI:106906"; havana_gene "OTTMUSG00000025917.1"; havana_transcript "OTTMUST00000063878.1";
chr16	HAVANA	stop_codon	22928815	22928817	.	+	.	gene_id "ENSMUSG00000022884.17"; transcript_id "ENSMUST00000131871.8"; exon_number "11"; exon_id "1467";
chr16	HAVANA	UTR	22928815	22928903	.	+	.	gene_id "ENSMUSG00000022884.17"; transcript_id "ENSMUST00000131871.8"; exon_number "12"; exon_id "1468";
chr16	HAVANA	UTR	22928984	22929093	.	+	.	gene_id "ENSMUSG00000022884.17"; transcript_id "ENSMUST00000131871.8"; exon_number "13"; exon_id "ENSMUSE00001304412.2"; gene_type "protein_coding"; gene_name "Eif4a2"; transcript_type "nonsense_mediated_decay"; transcript_name "Eif4a2-209"; protein_id "ENSMUSP00000118141.2"; transcript_support_level "5"; mgi_id "MGI:106906"; havana_gene "OTTMUSG00000025917.1"; havana_transcript "OTTMUST00000063878.1";
chr16	HAVANA	exon	22928984	22929093	.	+	.	gene_id "ENSMUSG00000022884.17"; transcript_id "ENSMUST00000131871.8"; exon_number "14"; exon_id "ENSMUSE00001304412.2"; gene_type "protein_coding"; gene_name "Eif4a2"; transcript_type "nonsense_mediated_decay"; transcript_name "Eif4a2-209"; protein_id "ENSMUSP00000118141.2"; transcript_support_level "5"; mgi_id "MGI:106906"; havana_gene "OTTMUSG00000025917.1"; havana_transcript "OTTMUST00000063878.1";
chr16	HAVANA	UTR	22929330	22929473	.	+	.	gene_id "ENSMUSG00000022884.17"; transcript_id "ENSMUST00000131871.8"; exon_number "15"; exon_id "ENSMUSE00001211691.2"; gene_type "protein_coding"; gene_name "Eif4a2"; transcript_type "nonsense_mediated_decay"; transcript_name "Eif4a2-209"; protein_id "ENSMUSP00000118141.2"; transcript_support_level "5"; mgi_id "MGI:106906"; havana_gene "OTTMUSG00000025917.1"; havana_transcript "OTTMUST00000063878.1";
chr16	HAVANA	exon	22929330	22929473	.	+	.	gene_id "ENSMUSG00000022884.17"; transcript_id "ENSMUST00000131871.8"; exon_number "16"; exon_id "ENSMUSE00001211691.2"; gene_type "protein_coding"; gene_name "Eif4a2"; transcript_type "nonsense_mediated_decay"; transcript_name "Eif4a2-209"; protein_id "ENSMUSP00000118141.2"; transcript_support_level "5"; mgi_id "MGI:106906"; havana_gene "OTTMUSG00000025917.1"; havana_transcript "OTTMUST00000063878.1";
chr16	HAVANA	UTR	22929876	22930013	.	+	.	gene_id "ENSMUSG00000022884.17"; transcript_id "ENSMUST00000131871.8"; exon_number "17"; exon_id "ENSMUSE00001313113.2"; gene_type "protein_coding"; gene_name "Eif4a2"; transcript_type "nonsense_mediated_decay"; transcript_name "Eif4a2-209"; protein_id "ENSMUSP00000118141.2"; transcript_support_level "5"; mgi_id "MGI:106906"; havana_gene "OTTMUSG00000025917.1"; havana_transcript "OTTMUST00000063878.1";
chr16	HAVANA	exon	22929876	22930013	.	+	.	gene_id "ENSMUSG00000022884.17"; transcript_id "ENSMUST00000131871.8"; exon_number "18"; exon_id "ENSMUSE00001313113.2"; gene_type "protein_coding"; gene_name "Eif4a2"; transcript_type "nonsense_mediated_decay"; transcript_name "Eif4a2-209"; protein_id "ENSMUSP00000118141.2"; transcript_support_level "5"; mgi_id "MGI:106906"; havana_gene "OTTMUSG00000025917.1"; havana_transcript "OTTMUST00000063878.1";
chr16	HAVANA	UTR	22930253	22930342	.	+	.	gene_id "ENSMUSG00000022884.17"; transcript_id "ENSMUST00000131871.8"; exon_number "19"; exon_id "ENSMUSE00001247297.2"; gene_type "protein_coding"; gene_name "Eif4a2"; transcript_type "nonsense_mediated_decay"; transcript_name "Eif4a2-209"; protein_id "ENSMUSP00000118141.2"; transcript_support_level "5"; mgi_id "MGI:106906"; havana_gene "OTTMUSG00000025917.1"; havana_transcript "OTTMUST00000063878.1";
chr16	HAVANA	exon	22930253	22930342	.	+	.	gene_id "ENSMUSG00000022884.17"; transcript_id "ENSMUST00000131871.8"; exon_number "20"; exon_id "ENSMUSE00001247297.2"; gene_type "protein_coding"; gene_name "Eif4a2"; transcript_type "nonsense_mediated_decay"; transcript_name "Eif4a2-209"; protein_id "ENSMUSP00000118141.2"; transcript_support_level "5"; mgi_id "MGI:106906"; havana_gene "OTTMUSG00000025917.1"; havana_transcript "OTTMUST00000063878.1";
chr16	HAVANA	UTR	22930567	22930646	.	+	.	gene_id "ENSMUSG00000022884.17"; transcript_id "ENSMUST00000131871.8"; exon_number "21"; exon_id "ENSMUSE00001300261.2"; gene_type "protein_coding"; gene_name "Eif4a2"; transcript_type "nonsense_mediated_decay"; transcript_name "Eif4a2-209"; protein_id "ENSMUSP00000118141.2"; transcript_support_level "5"; mgi_id "MGI:106906"; havana_gene "OTTMUSG00000025917.1"; havana_transcript "OTTMUST00000063878.1";
chr16	HAVANA	exon	22930567	22930646	.	+	.	gene_id "ENSMUSG00000022884.17"; transcript_id "ENSMUST00000131871.8"; exon_number "22"; exon_id "ENSMUSE00001300261.2"; gene_type "protein_coding"; gene_name "Eif4a2"; transcript_type "nonsense_mediated_decay"; transcript_name "Eif4a2-209"; protein_id "ENSMUSP00000118141.2"; transcript_support_level "5"; mgi_id "MGI:106906"; havana_gene "OTTMUSG00000025917.1"; havana_transcript "OTTMUST00000063878.1";
chr16	HAVANA	UTR	22931917	22932697	.	+	.	gene_id "ENSMUSG00000022884.17"; transcript_id "ENSMUST00000131871.8"; exon_number "23"; exon_id "ENSMUSE00001216567.2"; gene_type "protein_coding"; gene_name "Eif4a2"; transcript_type "nonsense_mediated_decay"; transcript_name "Eif4a2-209"; protein_id "ENSMUSP00000118141.2"; transcript_support_level "5"; mgi_id "MGI:106906"; havana_gene "OTTMUSG00000025917.1"; havana_transcript "OTTMUST00000063878.1";
chr16	HAVANA	exon	22931917	22932697	.	+	.	gene_id "ENSMUSG00000022884.17"; transcript_id "ENSMUST00000131871.8"; exon_number "24"; exon_id "ENSMUSE00001216567.2"; gene_type "protein_coding"; gene_name "Eif4a2"; transcript_type "nonsense_mediated_decay"; transcript_name "Eif4a2-209"; protein_id "ENSMUSP00000118141.2"; transcript_support_level "5"; mgi_id "MGI:106906"; havana_gene "OTTMUSG00000025917.1"; havana_transcript "OTTMUST00000063878.1";
chr16	HAVANA	gene	22932693	22946487	.	-	.	gene_id "ENSMUSG00000022881.16"; transcripts "3"; gene_type "protein_coding"; gene_name "Rfc4"; mgi_id "MGI:2146571"; havana_gene "OTTMUSG00000025290.1";
chr16	HAVANA	transcript	22932693	22946487	.	-	.	gene_id "ENSMUSG00000022881.16"; transcript_id "ENSMUST00000023598.15"; exons "11"; gene_type "protein_coding"; gene_name "Rfc4"; transcript_type "protein_coding"; transcript_name "Rfc4-201"; protein_id "ENSMUSP00000023598.9"; transcript_support_level "1"; mgi_id "MGI:2146571"; tag "basic"; ccdsid "CCDS37301.1"; havana_gene "OTTMUSG00000025290.1"; havana_transcript "OTTMUST00000062239.1";
chr16	HAVANA	exon	22946435	22946487	.	-	.	gene_id "ENSMUSG00000022881.16"; transcript_id "ENSMUST00000023598.15"; exon_number "1"; exon_id "ENSMUSE00000815142.2"; gene_type "protein_coding"; gene_name "Rfc4"; transcript_type "protein_coding"; transcript_name "Rfc4-201"; protein_id "ENSMUSP00000023598.9"; transcript_support_level "1"; mgi_id "MGI:2146571"; tag "basic"; ccdsid "CCDS37301.1"; havana_gene "OTTMUSG00000025290.1"; havana_transcript "OTTMUST00000062239.1";
chr16	HAVANA	UTR	22946435	22946487	.	-	.	gene_id "ENSMUSG00000022881.16"; transcript_id "ENSMUST00000023598.15"; exon_number "2"; exon_id "ENSMUSE00000815142.2"; gene_type "protein_coding"; gene_name "Rfc4"; transcript_type "protein_coding"; transcript_name "Rfc4-201"; protein_id "ENSMUSP00000023598.9"; transcript_support_level "1"; mgi_id "MGI:2146571"; tag "basic"; ccdsid "CCDS37301.1"; havana_gene "OTTMUSG00000025290.1"; havana_transcript "OTTMUST00000062239.1";
chr16	HAVANA	UTR	22946281	22946291	.	-	.	gene_id "ENSMUSG00000022881.16"; transcript_id "ENSMUST00000023598.15"; exon_number "3"; exon_id "1469";
chr16	HAVANA	start_codon	22946278	22946280	.	-	.	gene_id "ENSMUSG00000022881.16"; transcript_id "ENSMUST00000023598.15"; exon_number "4"; exon_id "1470";
chr16	HAVANA	exon	22946150	22946291	.	-	.	gene_id "ENSMUSG00000022881.16"; transcript_id "ENSMUST00000023598.15"; exon_number "5"; exon_id "ENSMUSE00000308443.2"; gene_type "protein_coding"; gene_name "Rfc4"; transcript_type "protein_coding"; transcript_name "Rfc4-201"; protein_id "ENSMUSP00000023598.9"; transcript_support_level "1"; mgi_id "MGI:2146571"; tag "basic"; ccdsid "CCDS37301.1"; havana_gene "OTTMUSG00000025290.1"; havana_transcript "OTTMUST00000062239.1";
chr16	HAVANA	CDS	22946150	22946280	.	-	.	gene_id "ENSMUSG00000022881.16"; transcript_id "ENSMUST00000023598.15"; exon_number "6"; exon_id "1471";
chr16	HAVANA	exon	22943286	22943364	.	-	.	gene_id "ENSMUSG00000022881.16"; transcript_id "ENSMUST00000023598.15"; exon_number "7"; exon_id "ENSMUSE00000308435.2"; gene_type "protein_coding"; gene_name "Rfc4"; transcript_type "protein_coding"; transcript_name "Rfc4-201"; protein_id "ENSMUSP00000023598.9"; transcript_support_level "1"; mgi_id "MGI:2146571"; tag "basic"; ccdsid "CCDS37301.1"; havana_gene "OTTMUSG00000025290.1"; havana_transcript "OTTMUST00000062239.1";
chr16	HAVANA	CDS	22943286	22943364	.	-	.	gene_id "ENSMUSG00000022881.16"; transcript_id "ENSMUST00000023598.15"; exon_number "8"; exon_id "ENSMUSE00000308435.2"; gene_type "protein_coding"; gene_name "Rfc4"; transcript_type "protein_coding"; transcript_name "Rfc4-201"; protein_id "ENSMUSP00000023598.9"; transcript_support_level "1"; mgi_id "MGI:2146571"; tag "basic"; ccdsid "CCDS37301.1"; havana_gene "OTTMUSG00000025290.1"; havana_transcript "OTTMUST00000062239.1";
chr16	HAVANA	exon	22939659	22939738	.	-	.	gene_id "ENSMUSG00000022881.16"; transcript_id "ENSMUST00000023598.15"; exon_number "9"; exon_id "ENSMUSE00001259785.2"; gene_type "protein_coding"; gene_name "Rfc4"; transcript_type "protein_coding"; transcript_name "Rfc4-201"; protein_id "ENSMUSP00000023598.9"; transcript_support_level "1"; mgi_id "MGI:2146571"; tag "basic"; ccdsid "CCDS37301.1"; havana_gene "OTTMUSG00000025290.1"; havana_transcript "OTTMUST00000062239.1";
chr16	HAVANA	CDS	22939659	22939738	.	-	.	gene_id "ENSMUSG00000022881.16"; transcript_id "ENSMUST00000023598.15"; exon_number "10"; exon_id "ENSMUSE00001259785.2"; gene_type "protein_coding"; gene_name "Rfc4"; transcript_type "protein_coding"; transcript_name "Rfc4-201"; protein_id "ENSMUSP00000023598.9"; transcript_support_level "1"; mgi_id "MGI:2146571"; tag "basic"; ccdsid "CCDS37301.1"; havana_gene "OTTMUSG00000025290.1"; havana_transcript "OTTMUST00000062239.1";
chr16	HAVANA	exon	22936694	22936813	.	-	.	gene_id "ENSMUSG00000022881.16"; transcript_id "ENSMUST00000023598.15"; exon_number "11"; exon_id "ENSMUSE00000131559.2"; gene_type "protein_coding"; gene_name "Rfc4"; transcript_type "protein_coding"; transcript_name "Rfc4-201"; protein_id "ENSMUSP00000023598.9"; transcript_support_level "1"; mgi_id "MGI:2146571"; tag "basic"; ccdsid "CCDS37301.1"; havana_gene "OTTMUSG00000025290.1"; havana_transcript "OTTMUST00000062239.1";
chr16	HAVANA	CDS	22936694	22936813	.	-	.	gene_id "ENSMUSG00000022881.16"; transcript_id "ENSMUST00000023598.15"; exon_number "12"; exon_id "ENSMUSE00000131559.2"; gene_type "protein_coding"; gene_name "Rfc4"; transcript_type "protein_coding"; transcript_name "Rfc4-201"; protein_id "ENSMUSP00000023598.9"; transcript_support_level "1"; mgi_id "MGI:2146571"; tag "basic"; ccdsid "CCDS37301.1"; havana_gene "OTTMUSG00000025290.1"; havana_transcript "OTTMUST00000062239.1";
chr16	HAVANA	exon	22934465	22934608	.	-	.	gene_id "ENSMUSG00000022881.16"; transcript_id "ENSMUST00000023598.15"; exon_number "13"; exon_id "ENSMUSE00001266080.2"; gene_type "protein_coding"; gene_name "Rfc4"; transcript_type "protein_coding"; transcript_name "Rfc4-201"; protein_id "ENSMUSP00000023598.9"; transcript_support_level "1"; mgi_id "MGI:2146571"; tag "basic"; ccdsid "CCDS37301.1"; havana_gene "OTTMUSG00000025290.1"; havana_transcript "OTTMUST00000062239.1";
chr16	HAVANA	CDS	22934465	22934608	.	-	.	gene_id "ENSMUSG00000022881.16"; transcript_id "ENSMUST00000023598.15"; exon_number "14"; exon_id "ENSMUSE00001266080.2"; gene_type "protein_coding"; gene_name "Rfc4"; transcript_type "protein_coding"; transcript_name "Rfc4-201"; protein_id "ENSMUSP00000023598.9"; transcript_support_level "1"; mgi_id "MGI:2146571"; tag "basic"; ccdsid "CCDS37301.1"; havana_gene "OTTMUSG00000025290.1"; havana_transcript "OTTMUST00000062239.1";
chr16	HAVANA	exon	22934125	22934245	.	-	.	gene_id "ENSMUSG00000022881.16"; transcript_id "ENSMUST00000023598.15"; exon_number "15"; exon_id "ENSMUSE00001311939.2"; gene_type "protein_coding"; gene_name "Rfc4"; transcript_type "protein_coding"; transcript_name "Rfc4-201"; protein_id "ENSMUSP00000023598.9"; transcript_support_level "1"; mgi_id "MGI:2146571"; tag "basic"; ccdsid "CCDS37301.1"; havana_gene "OTTMUSG00000025290.1"; havana_transcript "OTTMUST00000062239.1";
chr16	HAVANA	CDS	22934125	22934245	.	-	.	gene_id "ENSMUSG00000022881.16"; transcript_id "ENSMUST00000023598.15"; exon_number "16"; exon_id "ENSMUSE00001311939.2"; gene_type "protein_coding"; gene_name "Rfc4"; transcript_type "protein_coding"; transcript_name "Rfc4-201"; protein_id "ENSMUSP00000023598.9"; transcript_support_level "1"; mgi_id "MGI:2146571"; tag "basic"; ccdsid "CCDS37301.1"; havana_gene "OTTMUSG00000025290.1"; havana_transcript "OTTMUST00000062239.1";
chr16	HAVANA	exon	22933357	22933482	.	-	.	gene_id "ENSMUSG00000022881.16"; transcript_id "ENSMUST00000023598.15"; exon_number "17"; exon_id "ENSMUSE00000131561.3"; gene_type "protein_coding"; gene_name "Rfc4"; transcript_type "protein_coding"; transcript_name "Rfc4-201"; protein_id "ENSMUSP00000023598.9"; transcript_support_level "1"; mgi_id "MGI:2146571"; tag "basic"; ccdsid "CCDS37301.1"; havana_gene "OTTMUSG00000025290.1"; havana_transcript "OTTMUST00000062239.1";
chr16	HAVANA	CDS	22933357	22933482	.	-	.	gene_id "ENSMUSG00000022881.16"; transcript_id "ENSMUST00000023598.15"; exon_number "18"; exon_id "ENSMUSE00000131561.3"; gene_type "protein_coding"; gene_name "Rfc4"; transcript_type "protein_coding"; transcript_name "Rfc4-201"; protein_id "ENSMUSP00000023598.9"; transcript_support_level "1"; mgi_id "MGI:2146571"; tag "basic"; ccdsid "CCDS37301.1"; havana_gene "OTTMUSG00000025290.1"; havana_transcript "OTTMUST00000062239.1";
chr16	HAVANA	exon	22933195	22933275	.	-	.	gene_id "ENSMUSG00000022881.16"; transcript_id "ENSMUST00000023598.15"; exon_number "19"; exon_id "ENSMUSE00001259593.2"; gene_type "protein_coding"; gene_name "Rfc4"; transcript_type "protein_coding"; transcript_name "Rfc4-201"; protein_id "ENSMUSP00000023598.9"; transcript_support_level "1"; mgi_id "MGI:2146571"; tag "basic"; ccdsid "CCDS37301.1"; havana_gene "OTTMUSG00000025290.1"; havana_transcript "OTTMUST00000062239.1";
chr16	HAVANA	CDS	22933195	22933275	.	-	.	gene_id "ENSMUSG00000022881.16"; transcript_id "ENSMUST00000023598.15"; exon_number "20"; exon_id "ENSMUSE00001259593.2"; gene_type "protein_coding"; gene_name "Rfc4"; transcript_type "protein_coding"; transcript_name "Rfc4-201"; protein_id "ENSMUSP00000023598.9"; transcript_support_level "1"; mgi_id "MGI:2146571"; tag "basic"; ccdsid "CCDS37301.1"; havana_gene "OTTMUSG00000025290.1"; havana_transcript "OTTMUST00000062239.1";
chr16	HAVANA	exon	22932937	22933053	.	-	.	gene_id "ENSMUSG00000022881.16"; transcript_id "ENSMUST00000023598.15"; exon_number "21"; exon_id "ENSMUSE00001239276.2"; gene_type "protein_coding"; gene_name "Rfc4"; transcript_type "protein_coding"; transcript_name "Rfc4-201"; protein_id "ENSMUSP00000023598.9"; transcript_support_level "1"; mgi_id "MGI:2146571"; tag "basic"; ccdsid "CCDS37301.1"; havana_gene "OTTMUSG00000025290.1"; havana_transcript "OTTMUST00000062239.1";
chr16	HAVANA	CDS	22932937	22933053	.	-	.	gene_id "ENSMUSG00000022881.16"; transcript_id "ENSMUST00000023598.15"; exon_number "22"; exon_id "ENSMUSE00001239276.2"; gene_type "protein_coding"; gene_name "Rfc4"; transcript_type "protein_coding"; transcript_name "Rfc4-201"; protein_id "ENSMUSP00000023598.9"; transcript_support_level "1"; mgi_id "MGI:2146571"; tag "basic"; ccdsid "CCDS37301.1"; havana_gene "OTTMUSG00000025290.1"; havana_transcript "OTTMUST00000062239.1";
chr16	HAVANA	CDS	22932765	22932857	.	-	.	gene_id "ENSMUSG00000022881.16"; transcript_id "ENSMUST00000023598.15"; exon_number "23"; exon_id "1472";
chr16	HAVANA	stop_codon	22932762	22932764	.	-	.	gene_id "ENSMUSG00000022881.16"; transcript_id "ENSMUST00000023598.15"; exon_number "24"; exon_id "1473";
chr16	HAVANA	exon	22932693	22932857	.	-	.	gene_id "ENSMUSG00000022881.16"; transcript_id "ENSMUST00000023598.15"; exon_number "25"; exon_id "ENSMUSE00000738421.2"; gene_type "protein_coding"; gene_name "Rfc4"; transcript_type "protein_coding"; transcript_name "Rfc4-201"; protein_id "ENSMUSP00000023598.9"; transcript_support_level "1"; mgi_id "MGI:2146571"; tag "basic"; ccdsid "CCDS37301.1"; havana_gene "OTTMUSG00000025290.1"; havana_transcript "OTTMUST00000062239.1";
chr16	HAVANA	UTR	22932693	22932764	.	-	.	gene_id "ENSMUSG00000022881.16"; transcript_id "ENSMUST00000023598.15"; exon_number "26"; exon_id "1474";
chr16	HAVANA	transcript	22932701	22946467	.	-	.	gene_id "ENSMUSG00000022881.16"; transcript_id "ENSMUST00000115338.8"; exons "10"; gene_type "protein_coding"; gene_name "Rfc4"; transcript_type "protein_coding"; transcript_name "Rfc4-203"; protein_id "ENSMUSP00000110995.2"; transcript_support_level "1"; mgi_id "MGI:2146571"; tag "basic"; havana_gene "OTTMUSG00000025290.1"; havana_transcript "OTTMUST00000062241.1";
chr16	HAVANA	exon	22946435	22946467	.	-	.	gene_id "ENSMUSG00000022881.16"; transcript_id "ENSMUST00000115338.8"; exon_number "1"; exon_id "ENSMUSE00000702508.2"; gene_type "protein_coding"; gene_name "Rfc4"; transcript_type "protein_coding"; transcript_name "Rfc4-203"; protein_id "ENSMUSP00000110995.2"; transcript_support_level "1"; mgi_id "MGI:2146571"; tag "basic"; havana_gene "OTTMUSG00000025290.1"; havana_transcript "OTTMUST00000062241.1";
chr16	HAVANA	UTR	22946435	22946467	.	-	.	gene_id "ENSMUSG00000022881.16"; transcript_id "ENSMUST00000115338.8"; exon_number "2"; exon_id "ENSMUSE00000702508.2"; gene_type "protein_coding"; gene_name "Rfc4"; transcript_type "protein_coding"; transcript_name "Rfc4-203"; protein_id "ENSMUSP00000110995.2"; transcript_support_level "1"; mgi_id "MGI:2146571"; tag "basic"; havana_gene "OTTMUSG00000025290.1"; havana_transcript "OTTMUST00000062241.1";
chr16	HAVANA	UTR	22946281	22946291	.	-	.	gene_id "ENSMUSG00000022881.16"; transcript_id "ENSMUST00000115338.8"; exon_number "3"; exon_id "chr16.1469";
chr16	HAVANA	start_codon	22946278	22946280	.	-	.	gene_id "ENSMUSG00000022881.16"; transcript_id "ENSMUST00000115338.8"; exon_number "4"; exon_id "chr16.1470";
chr16	HAVANA	exon	22946150	22946291	.	-	.	gene_id "ENSMUSG00000022881.16"; transcript_id "ENSMUST00000115338.8"; exon_number "5"; exon_id "ENSMUSE00000308443.2"; gene_type "protein_coding"; gene_name "Rfc4"; transcript_type "protein_coding"; transcript_name "Rfc4-203"; protein_id "ENSMUSP00000110995.2"; transcript_support_level "1"; mgi_id "MGI:2146571"; tag "basic"; havana_gene "OTTMUSG00000025290.1"; havana_transcript "OTTMUST00000062241.1";
chr16	HAVANA	CDS	22946150	22946280	.	-	.	gene_id "ENSMUSG00000022881.16"; transcript_id "ENSMUST00000115338.8"; exon_number "6"; exon_id "chr16.1471";
chr16	HAVANA	exon	22943286	22943364	.	-	.	gene_id "ENSMUSG00000022881.16"; transcript_id "ENSMUST00000115338.8"; exon_number "7"; exon_id "ENSMUSE00000308435.2"; gene_type "protein_coding"; gene_name "Rfc4"; transcript_type "protein_coding"; transcript_name "Rfc4-203"; protein_id "ENSMUSP00000110995.2"; transcript_support_level "1"; mgi_id "MGI:2146571"; tag "basic"; havana_gene "OTTMUSG00000025290.1"; havana_transcript "OTTMUST00000062241.1";
chr16	HAVANA	CDS	22943286	22943364	.	-	.	gene_id "ENSMUSG00000022881.16"; transcript_id "ENSMUST00000115338.8"; exon_number "8"; exon_id "ENSMUSE00000308435.2"; gene_type "protein_coding"; gene_name "Rfc4"; transcript_type "protein_coding"; transcript_name "Rfc4-203"; protein_id "ENSMUSP00000110995.2"; transcript_support_level "1"; mgi_id "MGI:2146571"; tag "basic"; havana_gene "OTTMUSG00000025290.1"; havana_transcript "OTTMUST00000062241.1";
chr16	HAVANA	exon	22939659	22939738	.	-	.	gene_id "ENSMUSG00000022881.16"; transcript_id "ENSMUST00000115338.8"; exon_number "9"; exon_id "ENSMUSE00001259785.2"; gene_type "protein_coding"; gene_name "Rfc4"; transcript_type "protein_coding"; transcript_name "Rfc4-203"; protein_id "ENSMUSP00000110995.2"; transcript_support_level "1"; mgi_id "MGI:2146571"; tag "basic"; havana_gene "OTTMUSG00000025290.1"; havana_transcript "OTTMUST00000062241.1";
chr16	HAVANA	CDS	22939659	22939738	.	-	.	gene_id "ENSMUSG00000022881.16"; transcript_id "ENSMUST00000115338.8"; exon_number "10"; exon_id "ENSMUSE00001259785.2"; gene_type "protein_coding"; gene_name "Rfc4"; transcript_type "protein_coding"; transcript_name "Rfc4-203"; protein_id "ENSMUSP00000110995.2"; transcript_support_level "1"; mgi_id "MGI:2146571"; tag "basic"; havana_gene "OTTMUSG00000025290.1"; havana_transcript "OTTMUST00000062241.1";
chr16	HAVANA	exon	22936694	22936813	.	-	.	gene_id "ENSMUSG00000022881.16"; transcript_id "ENSMUST00000115338.8"; exon_number "11"; exon_id "ENSMUSE00000131559.2"; gene_type "protein_coding"; gene_name "Rfc4"; transcript_type "protein_coding"; transcript_name "Rfc4-203"; protein_id "ENSMUSP00000110995.2"; transcript_support_level "1"; mgi_id "MGI:2146571"; tag "basic"; havana_gene "OTTMUSG00000025290.1"; havana_transcript "OTTMUST00000062241.1";
chr16	HAVANA	CDS	22936694	22936813	.	-	.	gene_id "ENSMUSG00000022881.16"; transcript_id "ENSMUST00000115338.8"; exon_number "12"; exon_id "ENSMUSE00000131559.2"; gene_type "protein_coding"; gene_name "Rfc4"; transcript_type "protein_coding"; transcript_name "Rfc4-203"; protein_id "ENSMUSP00000110995.2"; transcript_support_level "1"; mgi_id "MGI:2146571"; tag "basic"; havana_gene "OTTMUSG00000025290.1"; havana_transcript "OTTMUST00000062241.1";
chr16	HAVANA	exon	22934465	22934608	.	-	.	gene_id "ENSMUSG00000022881.16"; transcript_id "ENSMUST00000115338.8"; exon_number "13"; exon_id "ENSMUSE00001266080.2"; gene_type "protein_coding"; gene_name "Rfc4"; transcript_type "protein_coding"; transcript_name "Rfc4-203"; protein_id "ENSMUSP00000110995.2"; transcript_support_level "1"; mgi_id "MGI:2146571"; tag "basic"; havana_gene "OTTMUSG00000025290.1"; havana_transcript "OTTMUST00000062241.1";
chr16	HAVANA	CDS	22934465	22934608	.	-	.	gene_id "ENSMUSG00000022881.16"; transcript_id "ENSMUST00000115338.8"; exon_number "14"; exon_id "ENSMUSE00001266080.2"; gene_type "protein_coding"; gene_name "Rfc4"; transcript_type "protein_coding"; transcript_name "Rfc4-203"; protein_id "ENSMUSP00000110995.2"; transcript_support_level "1"; mgi_id "MGI:2146571"; tag "basic"; havana_gene "OTTMUSG00000025290.1"; havana_transcript "OTTMUST00000062241.1";
chr16	HAVANA	exon	22934125	22934245	.	-	.	gene_id "ENSMUSG00000022881.16"; transcript_id "ENSMUST00000115338.8"; exon_number "15"; exon_id "ENSMUSE00001311939.2"; gene_type "protein_coding"; gene_name "Rfc4"; transcript_type "protein_coding"; transcript_name "Rfc4-203"; protein_id "ENSMUSP00000110995.2"; transcript_support_level "1"; mgi_id "MGI:2146571"; tag "basic"; havana_gene "OTTMUSG00000025290.1"; havana_transcript "OTTMUST00000062241.1";
chr16	HAVANA	CDS	22934125	22934245	.	-	.	gene_id "ENSMUSG00000022881.16"; transcript_id "ENSMUST00000115338.8"; exon_number "16"; exon_id "ENSMUSE00001311939.2"; gene_type "protein_coding"; gene_name "Rfc4"; transcript_type "protein_coding"; transcript_name "Rfc4-203"; protein_id "ENSMUSP00000110995.2"; transcript_support_level "1"; mgi_id "MGI:2146571"; tag "basic"; havana_gene "OTTMUSG00000025290.1"; havana_transcript "OTTMUST00000062241.1";
chr16	HAVANA	exon	22933357	22933482	.	-	.	gene_id "ENSMUSG00000022881.16"; transcript_id "ENSMUST00000115338.8"; exon_number "17"; exon_id "ENSMUSE00000131561.3"; gene_type "protein_coding"; gene_name "Rfc4"; transcript_type "protein_coding"; transcript_name "Rfc4-203"; protein_id "ENSMUSP00000110995.2"; transcript_support_level "1"; mgi_id "MGI:2146571"; tag "basic"; havana_gene "OTTMUSG00000025290.1"; havana_transcript "OTTMUST00000062241.1";
chr16	HAVANA	CDS	22933357	22933482	.	-	.	gene_id "ENSMUSG00000022881.16"; transcript_id "ENSMUST00000115338.8"; exon_number "18"; exon_id "ENSMUSE00000131561.3"; gene_type "protein_coding"; gene_name "Rfc4"; transcript_type "protein_coding"; transcript_name "Rfc4-203"; protein_id "ENSMUSP00000110995.2"; transcript_support_level "1"; mgi_id "MGI:2146571"; tag "basic"; havana_gene "OTTMUSG00000025290.1"; havana_transcript "OTTMUST00000062241.1";
chr16	HAVANA	exon	22933195	22933275	.	-	.	gene_id "ENSMUSG00000022881.16"; transcript_id "ENSMUST00000115338.8"; exon_number "19"; exon_id "ENSMUSE00001259593.2"; gene_type "protein_coding"; gene_name "Rfc4"; transcript_type "protein_coding"; transcript_name "Rfc4-203"; protein_id "ENSMUSP00000110995.2"; transcript_support_level "1"; mgi_id "MGI:2146571"; tag "basic"; havana_gene "OTTMUSG00000025290.1"; havana_transcript "OTTMUST00000062241.1";
chr16	HAVANA	CDS	22933195	22933275	.	-	.	gene_id "ENSMUSG00000022881.16"; transcript_id "ENSMUST00000115338.8"; exon_number "20"; exon_id "ENSMUSE00001259593.2"; gene_type "protein_coding"; gene_name "Rfc4"; transcript_type "protein_coding"; transcript_name "Rfc4-203"; protein_id "ENSMUSP00000110995.2"; transcript_support_level "1"; mgi_id "MGI:2146571"; tag "basic"; havana_gene "OTTMUSG00000025290.1"; havana_transcript "OTTMUST00000062241.1";
chr16	HAVANA	CDS	22932826	22933053	.	-	.	gene_id "ENSMUSG00000022881.16"; transcript_id "ENSMUST00000115338.8"; exon_number "21"; exon_id "1475";
chr16	HAVANA	stop_codon	22932823	22932825	.	-	.	gene_id "ENSMUSG00000022881.16"; transcript_id "ENSMUST00000115338.8"; exon_number "22"; exon_id "1476";
chr16	HAVANA	exon	22932701	22933053	.	-	.	gene_id "ENSMUSG00000022881.16"; transcript_id "ENSMUST00000115338.8"; exon_number "23"; exon_id "ENSMUSE00000702507.2"; gene_type "protein_coding"; gene_name "Rfc4"; transcript_type "protein_coding"; transcript_name "Rfc4-203"; protein_id "ENSMUSP00000110995.2"; transcript_support_level "1"; mgi_id "MGI:2146571"; tag "basic"; havana_gene "OTTMUSG00000025290.1"; havana_transcript "OTTMUST00000062241.1";
chr16	HAVANA	UTR	22932701	22932825	.	-	.	gene_id "ENSMUSG00000022881.16"; transcript_id "ENSMUST00000115338.8"; exon_number "24"; exon_id "1477";
chr16	IsoQuant	transcript	22938691	22940758	.	-	.	gene_id "ENSMUSG00000022881.16"; transcript_id "transcript3104.chr16.nnic"; exons "1";
chr16	IsoQuant	exon	22938691	22940758	.	-	.	gene_id "ENSMUSG00000022881.16"; transcript_id "transcript3104.chr16.nnic"; exon_number "1"; exon_id "1478";
chr16	HAVANA	gene	22946517	22947938	.	+	.	gene_id "ENSMUSG00000116733.4"; transcripts "1"; gene_type "lncRNA"; gene_name "6330408M09Rik"; mgi_id "MGI:1917999"; havana_gene "OTTMUSG00000071610.1";
chr16	HAVANA	transcript	22946517	22947938	.	+	.	gene_id "ENSMUSG00000116733.4"; transcript_id "ENSMUST00000231407.4"; exons "1"; gene_type "lncRNA"; gene_name "6330408M09Rik"; transcript_type "lncRNA"; transcript_name "6330408M09Rik-201"; mgi_id "MGI:1917999"; tag "CAGE_supported_TSS"; havana_gene "OTTMUSG00000071610.1"; havana_transcript "OTTMUST00000173367.1";
chr16	HAVANA	exon	22946517	22947938	.	+	.	gene_id "ENSMUSG00000116733.4"; transcript_id "ENSMUST00000231407.4"; exon_number "1"; exon_id "ENSMUSE00001518264.1"; gene_type "lncRNA"; gene_name "6330408M09Rik"; transcript_type "lncRNA"; transcript_name "6330408M09Rik-201"; mgi_id "MGI:1917999"; tag "CAGE_supported_TSS"; havana_gene "OTTMUSG00000071610.1"; havana_transcript "OTTMUST00000173367.1";
chr16	HAVANA	gene	23034774	23045523	.	-	.	gene_id "ENSMUSG00000045231.7"; transcripts "1"; gene_type "lncRNA"; gene_name "BC106179"; mgi_id "MGI:3702726"; havana_gene "OTTMUSG00000025914.1";
chr16	IsoQuant	transcript	23041947	23045523	.	-	.	gene_id "ENSMUSG00000045231.7"; transcript_id "transcript3115.chr16.nic"; exons "2";
chr16	IsoQuant	exon	23044218	23045523	.	-	.	gene_id "ENSMUSG00000045231.7"; transcript_id "transcript3115.chr16.nic"; exon_number "1"; exon_id "1479";
chr16	IsoQuant	exon	23041947	23043194	.	-	.	gene_id "ENSMUSG00000045231.7"; transcript_id "transcript3115.chr16.nic"; exon_number "2"; exon_id "1480";
chr16	HAVANA	gene	23043490	23179100	.	+	.	gene_id "ENSMUSG00000022885.17"; transcripts "2"; gene_type "protein_coding"; gene_name "St6gal1"; mgi_id "MGI:108470"; havana_gene "OTTMUSG00000025920.1";
chr16	HAVANA	transcript	23043490	23179098	.	+	.	gene_id "ENSMUSG00000022885.17"; transcript_id "ENSMUST00000023601.14"; exons "8"; gene_type "protein_coding"; gene_name "St6gal1"; transcript_type "protein_coding"; transcript_name "St6gal1-201"; protein_id "ENSMUSP00000023601.8"; transcript_support_level "1"; mgi_id "MGI:108470"; tag "basic"; ccdsid "CCDS28077.1"; havana_gene "OTTMUSG00000025920.1"; havana_transcript "OTTMUST00000063898.1";
chr16	HAVANA	UTR	23043490	23043979	.	+	.	gene_id "ENSMUSG00000022885.17"; transcript_id "ENSMUST00000023601.14"; exon_number "1"; exon_id "ENSMUSE00000445491.4"; gene_type "protein_coding"; gene_name "St6gal1"; transcript_type "protein_coding"; transcript_name "St6gal1-201"; protein_id "ENSMUSP00000023601.8"; transcript_support_level "1"; mgi_id "MGI:108470"; tag "basic"; ccdsid "CCDS28077.1"; havana_gene "OTTMUSG00000025920.1"; havana_transcript "OTTMUST00000063898.1";
chr16	HAVANA	exon	23043490	23043979	.	+	.	gene_id "ENSMUSG00000022885.17"; transcript_id "ENSMUST00000023601.14"; exon_number "2"; exon_id "ENSMUSE00000445491.4"; gene_type "protein_coding"; gene_name "St6gal1"; transcript_type "protein_coding"; transcript_name "St6gal1-201"; protein_id "ENSMUSP00000023601.8"; transcript_support_level "1"; mgi_id "MGI:108470"; tag "basic"; ccdsid "CCDS28077.1"; havana_gene "OTTMUSG00000025920.1"; havana_transcript "OTTMUST00000063898.1";
chr16	HAVANA	UTR	23075709	23075851	.	+	.	gene_id "ENSMUSG00000022885.17"; transcript_id "ENSMUST00000023601.14"; exon_number "3"; exon_id "ENSMUSE00000445474.2"; gene_type "protein_coding"; gene_name "St6gal1"; transcript_type "protein_coding"; transcript_name "St6gal1-201"; protein_id "ENSMUSP00000023601.8"; transcript_support_level "1"; mgi_id "MGI:108470"; tag "basic"; ccdsid "CCDS28077.1"; havana_gene "OTTMUSG00000025920.1"; havana_transcript "OTTMUST00000063898.1";
chr16	HAVANA	exon	23075709	23075851	.	+	.	gene_id "ENSMUSG00000022885.17"; transcript_id "ENSMUST00000023601.14"; exon_number "4"; exon_id "ENSMUSE00000445474.2"; gene_type "protein_coding"; gene_name "St6gal1"; transcript_type "protein_coding"; transcript_name "St6gal1-201"; protein_id "ENSMUSP00000023601.8"; transcript_support_level "1"; mgi_id "MGI:108470"; tag "basic"; ccdsid "CCDS28077.1"; havana_gene "OTTMUSG00000025920.1"; havana_transcript "OTTMUST00000063898.1";
chr16	HAVANA	UTR	23136314	23136448	.	+	.	gene_id "ENSMUSG00000022885.17"; transcript_id "ENSMUST00000023601.14"; exon_number "5"; exon_id "ENSMUSE00000445468.4"; gene_type "protein_coding"; gene_name "St6gal1"; transcript_type "protein_coding"; transcript_name "St6gal1-201"; protein_id "ENSMUSP00000023601.8"; transcript_support_level "1"; mgi_id "MGI:108470"; tag "basic"; ccdsid "CCDS28077.1"; havana_gene "OTTMUSG00000025920.1"; havana_transcript "OTTMUST00000063898.1";
chr16	HAVANA	exon	23136314	23136448	.	+	.	gene_id "ENSMUSG00000022885.17"; transcript_id "ENSMUST00000023601.14"; exon_number "6"; exon_id "ENSMUSE00000445468.4"; gene_type "protein_coding"; gene_name "St6gal1"; transcript_type "protein_coding"; transcript_name "St6gal1-201"; protein_id "ENSMUSP00000023601.8"; transcript_support_level "1"; mgi_id "MGI:108470"; tag "basic"; ccdsid "CCDS28077.1"; havana_gene "OTTMUSG00000025920.1"; havana_transcript "OTTMUST00000063898.1";
chr16	HAVANA	UTR	23139783	23139830	.	+	.	gene_id "ENSMUSG00000022885.17"; transcript_id "ENSMUST00000023601.14"; exon_number "7"; exon_id "1481";
chr16	HAVANA	exon	23139783	23140428	.	+	.	gene_id "ENSMUSG00000022885.17"; transcript_id "ENSMUST00000023601.14"; exon_number "8"; exon_id "ENSMUSE00000376978.5"; gene_type "protein_coding"; gene_name "St6gal1"; transcript_type "protein_coding"; transcript_name "St6gal1-201"; protein_id "ENSMUSP00000023601.8"; transcript_support_level "1"; mgi_id "MGI:108470"; tag "basic"; ccdsid "CCDS28077.1"; havana_gene "OTTMUSG00000025920.1"; havana_transcript "OTTMUST00000063898.1";
chr16	HAVANA	start_codon	23139831	23139833	.	+	.	gene_id "ENSMUSG00000022885.17"; transcript_id "ENSMUST00000023601.14"; exon_number "9"; exon_id "1482";
chr16	HAVANA	CDS	23139831	23140428	.	+	.	gene_id "ENSMUSG00000022885.17"; transcript_id "ENSMUST00000023601.14"; exon_number "10"; exon_id "1483";
chr16	HAVANA	CDS	23147092	23147189	.	+	.	gene_id "ENSMUSG00000022885.17"; transcript_id "ENSMUST00000023601.14"; exon_number "11"; exon_id "ENSMUSE00000131605.4"; gene_type "protein_coding"; gene_name "St6gal1"; transcript_type "protein_coding"; transcript_name "St6gal1-201"; protein_id "ENSMUSP00000023601.8"; transcript_support_level "1"; mgi_id "MGI:108470"; tag "basic"; ccdsid "CCDS28077.1"; havana_gene "OTTMUSG00000025920.1"; havana_transcript "OTTMUST00000063898.1";
chr16	HAVANA	exon	23147092	23147189	.	+	.	gene_id "ENSMUSG00000022885.17"; transcript_id "ENSMUST00000023601.14"; exon_number "12"; exon_id "ENSMUSE00000131605.4"; gene_type "protein_coding"; gene_name "St6gal1"; transcript_type "protein_coding"; transcript_name "St6gal1-201"; protein_id "ENSMUSP00000023601.8"; transcript_support_level "1"; mgi_id "MGI:108470"; tag "basic"; ccdsid "CCDS28077.1"; havana_gene "OTTMUSG00000025920.1"; havana_transcript "OTTMUST00000063898.1";
chr16	HAVANA	CDS	23173616	23173714	.	+	.	gene_id "ENSMUSG00000022885.17"; transcript_id "ENSMUST00000023601.14"; exon_number "13"; exon_id "ENSMUSE00000131607.4"; gene_type "protein_coding"; gene_name "St6gal1"; transcript_type "protein_coding"; transcript_name "St6gal1-201"; protein_id "ENSMUSP00000023601.8"; transcript_support_level "1"; mgi_id "MGI:108470"; tag "basic"; ccdsid "CCDS28077.1"; havana_gene "OTTMUSG00000025920.1"; havana_transcript "OTTMUST00000063898.1";
chr16	HAVANA	exon	23173616	23173714	.	+	.	gene_id "ENSMUSG00000022885.17"; transcript_id "ENSMUST00000023601.14"; exon_number "14"; exon_id "ENSMUSE00000131607.4"; gene_type "protein_coding"; gene_name "St6gal1"; transcript_type "protein_coding"; transcript_name "St6gal1-201"; protein_id "ENSMUSP00000023601.8"; transcript_support_level "1"; mgi_id "MGI:108470"; tag "basic"; ccdsid "CCDS28077.1"; havana_gene "OTTMUSG00000025920.1"; havana_transcript "OTTMUST00000063898.1";
chr16	HAVANA	CDS	23174959	23175133	.	+	.	gene_id "ENSMUSG00000022885.17"; transcript_id "ENSMUST00000023601.14"; exon_number "15"; exon_id "ENSMUSE00000131608.4"; gene_type "protein_coding"; gene_name "St6gal1"; transcript_type "protein_coding"; transcript_name "St6gal1-201"; protein_id "ENSMUSP00000023601.8"; transcript_support_level "1"; mgi_id "MGI:108470"; tag "basic"; ccdsid "CCDS28077.1"; havana_gene "OTTMUSG00000025920.1"; havana_transcript "OTTMUST00000063898.1";
chr16	HAVANA	exon	23174959	23175133	.	+	.	gene_id "ENSMUSG00000022885.17"; transcript_id "ENSMUST00000023601.14"; exon_number "16"; exon_id "ENSMUSE00000131608.4"; gene_type "protein_coding"; gene_name "St6gal1"; transcript_type "protein_coding"; transcript_name "St6gal1-201"; protein_id "ENSMUSP00000023601.8"; transcript_support_level "1"; mgi_id "MGI:108470"; tag "basic"; ccdsid "CCDS28077.1"; havana_gene "OTTMUSG00000025920.1"; havana_transcript "OTTMUST00000063898.1";
chr16	HAVANA	CDS	23176379	23176617	.	+	.	gene_id "ENSMUSG00000022885.17"; transcript_id "ENSMUST00000023601.14"; exon_number "17"; exon_id "1484";
chr16	HAVANA	exon	23176379	23179098	.	+	.	gene_id "ENSMUSG00000022885.17"; transcript_id "ENSMUST00000023601.14"; exon_number "18"; exon_id "ENSMUSE00000507482.6"; gene_type "protein_coding"; gene_name "St6gal1"; transcript_type "protein_coding"; transcript_name "St6gal1-201"; protein_id "ENSMUSP00000023601.8"; transcript_support_level "1"; mgi_id "MGI:108470"; tag "basic"; ccdsid "CCDS28077.1"; havana_gene "OTTMUSG00000025920.1"; havana_transcript "OTTMUST00000063898.1";
chr16	HAVANA	stop_codon	23176618	23176620	.	+	.	gene_id "ENSMUSG00000022885.17"; transcript_id "ENSMUST00000023601.14"; exon_number "19"; exon_id "1485";
chr16	HAVANA	UTR	23176618	23179098	.	+	.	gene_id "ENSMUSG00000022885.17"; transcript_id "ENSMUST00000023601.14"; exon_number "20"; exon_id "1486";
chr16	ENSEMBL	transcript	23044771	23179100	.	+	.	gene_id "ENSMUSG00000022885.17"; transcript_id "ENSMUST00000178797.8"; exons "8"; gene_type "protein_coding"; gene_name "St6gal1"; transcript_type "protein_coding"; transcript_name "St6gal1-205"; protein_id "ENSMUSP00000136206.2"; transcript_support_level "5"; mgi_id "MGI:108470"; tag "basic"; ccdsid "CCDS28077.1"; havana_gene "OTTMUSG00000025920.1";
chr16	ENSEMBL	UTR	23044771	23044929	.	+	.	gene_id "ENSMUSG00000022885.17"; transcript_id "ENSMUST00000178797.8"; exon_number "1"; exon_id "ENSMUSE00000819441.2"; gene_type "protein_coding"; gene_name "St6gal1"; transcript_type "protein_coding"; transcript_name "St6gal1-205"; protein_id "ENSMUSP00000136206.2"; transcript_support_level "5"; mgi_id "MGI:108470"; tag "basic"; ccdsid "CCDS28077.1"; havana_gene "OTTMUSG00000025920.1";
chr16	ENSEMBL	exon	23044771	23044929	.	+	.	gene_id "ENSMUSG00000022885.17"; transcript_id "ENSMUST00000178797.8"; exon_number "2"; exon_id "ENSMUSE00000819441.2"; gene_type "protein_coding"; gene_name "St6gal1"; transcript_type "protein_coding"; transcript_name "St6gal1-205"; protein_id "ENSMUSP00000136206.2"; transcript_support_level "5"; mgi_id "MGI:108470"; tag "basic"; ccdsid "CCDS28077.1"; havana_gene "OTTMUSG00000025920.1";
chr16	ENSEMBL	UTR	23075709	23075851	.	+	.	gene_id "ENSMUSG00000022885.17"; transcript_id "ENSMUST00000178797.8"; exon_number "3"; exon_id "ENSMUSE00000445474.2"; gene_type "protein_coding"; gene_name "St6gal1"; transcript_type "protein_coding"; transcript_name "St6gal1-205"; protein_id "ENSMUSP00000136206.2"; transcript_support_level "5"; mgi_id "MGI:108470"; tag "basic"; ccdsid "CCDS28077.1"; havana_gene "OTTMUSG00000025920.1";
chr16	ENSEMBL	exon	23075709	23075851	.	+	.	gene_id "ENSMUSG00000022885.17"; transcript_id "ENSMUST00000178797.8"; exon_number "4"; exon_id "ENSMUSE00000445474.2"; gene_type "protein_coding"; gene_name "St6gal1"; transcript_type "protein_coding"; transcript_name "St6gal1-205"; protein_id "ENSMUSP00000136206.2"; transcript_support_level "5"; mgi_id "MGI:108470"; tag "basic"; ccdsid "CCDS28077.1"; havana_gene "OTTMUSG00000025920.1";
chr16	ENSEMBL	UTR	23136314	23136448	.	+	.	gene_id "ENSMUSG00000022885.17"; transcript_id "ENSMUST00000178797.8"; exon_number "5"; exon_id "ENSMUSE00000445468.4"; gene_type "protein_coding"; gene_name "St6gal1"; transcript_type "protein_coding"; transcript_name "St6gal1-205"; protein_id "ENSMUSP00000136206.2"; transcript_support_level "5"; mgi_id "MGI:108470"; tag "basic"; ccdsid "CCDS28077.1"; havana_gene "OTTMUSG00000025920.1";
chr16	ENSEMBL	exon	23136314	23136448	.	+	.	gene_id "ENSMUSG00000022885.17"; transcript_id "ENSMUST00000178797.8"; exon_number "6"; exon_id "ENSMUSE00000445468.4"; gene_type "protein_coding"; gene_name "St6gal1"; transcript_type "protein_coding"; transcript_name "St6gal1-205"; protein_id "ENSMUSP00000136206.2"; transcript_support_level "5"; mgi_id "MGI:108470"; tag "basic"; ccdsid "CCDS28077.1"; havana_gene "OTTMUSG00000025920.1";
chr16	ENSEMBL	UTR	23139783	23139830	.	+	.	gene_id "ENSMUSG00000022885.17"; transcript_id "ENSMUST00000178797.8"; exon_number "7"; exon_id "chr16.1481";
chr16	ENSEMBL	exon	23139783	23140428	.	+	.	gene_id "ENSMUSG00000022885.17"; transcript_id "ENSMUST00000178797.8"; exon_number "8"; exon_id "ENSMUSE00000376978.5"; gene_type "protein_coding"; gene_name "St6gal1"; transcript_type "protein_coding"; transcript_name "St6gal1-205"; protein_id "ENSMUSP00000136206.2"; transcript_support_level "5"; mgi_id "MGI:108470"; tag "basic"; ccdsid "CCDS28077.1"; havana_gene "OTTMUSG00000025920.1";
chr16	ENSEMBL	start_codon	23139831	23139833	.	+	.	gene_id "ENSMUSG00000022885.17"; transcript_id "ENSMUST00000178797.8"; exon_number "9"; exon_id "chr16.1482";
chr16	ENSEMBL	CDS	23139831	23140428	.	+	.	gene_id "ENSMUSG00000022885.17"; transcript_id "ENSMUST00000178797.8"; exon_number "10"; exon_id "chr16.1483";
chr16	ENSEMBL	CDS	23147092	23147189	.	+	.	gene_id "ENSMUSG00000022885.17"; transcript_id "ENSMUST00000178797.8"; exon_number "11"; exon_id "ENSMUSE00000131605.4"; gene_type "protein_coding"; gene_name "St6gal1"; transcript_type "protein_coding"; transcript_name "St6gal1-205"; protein_id "ENSMUSP00000136206.2"; transcript_support_level "5"; mgi_id "MGI:108470"; tag "basic"; ccdsid "CCDS28077.1"; havana_gene "OTTMUSG00000025920.1";
chr16	ENSEMBL	exon	23147092	23147189	.	+	.	gene_id "ENSMUSG00000022885.17"; transcript_id "ENSMUST00000178797.8"; exon_number "12"; exon_id "ENSMUSE00000131605.4"; gene_type "protein_coding"; gene_name "St6gal1"; transcript_type "protein_coding"; transcript_name "St6gal1-205"; protein_id "ENSMUSP00000136206.2"; transcript_support_level "5"; mgi_id "MGI:108470"; tag "basic"; ccdsid "CCDS28077.1"; havana_gene "OTTMUSG00000025920.1";
chr16	ENSEMBL	CDS	23173616	23173714	.	+	.	gene_id "ENSMUSG00000022885.17"; transcript_id "ENSMUST00000178797.8"; exon_number "13"; exon_id "ENSMUSE00000131607.4"; gene_type "protein_coding"; gene_name "St6gal1"; transcript_type "protein_coding"; transcript_name "St6gal1-205"; protein_id "ENSMUSP00000136206.2"; transcript_support_level "5"; mgi_id "MGI:108470"; tag "basic"; ccdsid "CCDS28077.1"; havana_gene "OTTMUSG00000025920.1";
chr16	ENSEMBL	exon	23173616	23173714	.	+	.	gene_id "ENSMUSG00000022885.17"; transcript_id "ENSMUST00000178797.8"; exon_number "14"; exon_id "ENSMUSE00000131607.4"; gene_type "protein_coding"; gene_name "St6gal1"; transcript_type "protein_coding"; transcript_name "St6gal1-205"; protein_id "ENSMUSP00000136206.2"; transcript_support_level "5"; mgi_id "MGI:108470"; tag "basic"; ccdsid "CCDS28077.1"; havana_gene "OTTMUSG00000025920.1";
chr16	ENSEMBL	CDS	23174959	23175133	.	+	.	gene_id "ENSMUSG00000022885.17"; transcript_id "ENSMUST00000178797.8"; exon_number "15"; exon_id "ENSMUSE00000131608.4"; gene_type "protein_coding"; gene_name "St6gal1"; transcript_type "protein_coding"; transcript_name "St6gal1-205"; protein_id "ENSMUSP00000136206.2"; transcript_support_level "5"; mgi_id "MGI:108470"; tag "basic"; ccdsid "CCDS28077.1"; havana_gene "OTTMUSG00000025920.1";
chr16	ENSEMBL	exon	23174959	23175133	.	+	.	gene_id "ENSMUSG00000022885.17"; transcript_id "ENSMUST00000178797.8"; exon_number "16"; exon_id "ENSMUSE00000131608.4"; gene_type "protein_coding"; gene_name "St6gal1"; transcript_type "protein_coding"; transcript_name "St6gal1-205"; protein_id "ENSMUSP00000136206.2"; transcript_support_level "5"; mgi_id "MGI:108470"; tag "basic"; ccdsid "CCDS28077.1"; havana_gene "OTTMUSG00000025920.1";
chr16	ENSEMBL	CDS	23176379	23176617	.	+	.	gene_id "ENSMUSG00000022885.17"; transcript_id "ENSMUST00000178797.8"; exon_number "17"; exon_id "chr16.1484";
chr16	ENSEMBL	exon	23176379	23179100	.	+	.	gene_id "ENSMUSG00000022885.17"; transcript_id "ENSMUST00000178797.8"; exon_number "18"; exon_id "ENSMUSE00001092445.2"; gene_type "protein_coding"; gene_name "St6gal1"; transcript_type "protein_coding"; transcript_name "St6gal1-205"; protein_id "ENSMUSP00000136206.2"; transcript_support_level "5"; mgi_id "MGI:108470"; tag "basic"; ccdsid "CCDS28077.1"; havana_gene "OTTMUSG00000025920.1";
chr16	ENSEMBL	stop_codon	23176618	23176620	.	+	.	gene_id "ENSMUSG00000022885.17"; transcript_id "ENSMUST00000178797.8"; exon_number "19"; exon_id "chr16.1485";
chr16	ENSEMBL	UTR	23176618	23179100	.	+	.	gene_id "ENSMUSG00000022885.17"; transcript_id "ENSMUST00000178797.8"; exon_number "20"; exon_id "1487";
chr16	IsoQuant	gene	23058052	23061257	.	+	.	gene_id "novel_gene_chr16_3119"; transcripts "1";
chr16	IsoQuant	transcript	23058052	23061257	.	+	.	gene_id "novel_gene_chr16_3119"; transcript_id "transcript3118.chr16.nnic"; exons "1";
chr16	IsoQuant	exon	23058052	23061257	.	+	.	gene_id "novel_gene_chr16_3119"; transcript_id "transcript3118.chr16.nnic"; exon_number "1"; exon_id "1488";
chr16	IsoQuant	gene	23063662	23068546	.	+	.	gene_id "novel_gene_chr16_3123"; transcripts "1";
chr16	IsoQuant	transcript	23063662	23068546	.	+	.	gene_id "novel_gene_chr16_3123"; transcript_id "transcript3122.chr16.nnic"; exons "1";
chr16	IsoQuant	exon	23063662	23068546	.	+	.	gene_id "novel_gene_chr16_3123"; transcript_id "transcript3122.chr16.nnic"; exon_number "1"; exon_id "1489";
chr16	IsoQuant	gene	23091743	23094161	.	+	.	gene_id "novel_gene_chr16_3121"; transcripts "1";
chr16	IsoQuant	transcript	23091743	23094161	.	+	.	gene_id "novel_gene_chr16_3121"; transcript_id "transcript3120.chr16.nnic"; exons "1";
chr16	IsoQuant	exon	23091743	23094161	.	+	.	gene_id "novel_gene_chr16_3121"; transcript_id "transcript3120.chr16.nnic"; exon_number "1"; exon_id "1490";
chr16	IsoQuant	gene	23114086	23121350	.	+	.	gene_id "novel_gene_chr16_3125"; transcripts "1";
chr16	IsoQuant	transcript	23114086	23121350	.	+	.	gene_id "novel_gene_chr16_3125"; transcript_id "transcript3124.chr16.nnic"; exons "1";
chr16	IsoQuant	exon	23114086	23121350	.	+	.	gene_id "novel_gene_chr16_3125"; transcript_id "transcript3124.chr16.nnic"; exon_number "1"; exon_id "1491";
chr16	IsoQuant	gene	23126018	23128659	.	+	.	gene_id "novel_gene_chr16_3131"; transcripts "1";
chr16	IsoQuant	transcript	23126018	23128659	.	+	.	gene_id "novel_gene_chr16_3131"; transcript_id "transcript3130.chr16.nnic"; exons "1";
chr16	IsoQuant	exon	23126018	23128659	.	+	.	gene_id "novel_gene_chr16_3131"; transcript_id "transcript3130.chr16.nnic"; exon_number "1"; exon_id "1492";
chr16	IsoQuant	gene	23133094	23134423	.	-	.	gene_id "novel_gene_chr16_3133"; transcripts "1";
chr16	IsoQuant	transcript	23133094	23134423	.	-	.	gene_id "novel_gene_chr16_3133"; transcript_id "transcript3132.chr16.nnic"; exons "1";
chr16	IsoQuant	exon	23133094	23134423	.	-	.	gene_id "novel_gene_chr16_3133"; transcript_id "transcript3132.chr16.nnic"; exon_number "1"; exon_id "1493";
chr16	IsoQuant	gene	23158526	23160899	.	+	.	gene_id "novel_gene_chr16_3129"; transcripts "1";
chr16	IsoQuant	transcript	23158526	23160899	.	+	.	gene_id "novel_gene_chr16_3129"; transcript_id "transcript3128.chr16.nnic"; exons "1";
chr16	IsoQuant	exon	23158526	23160899	.	+	.	gene_id "novel_gene_chr16_3129"; transcript_id "transcript3128.chr16.nnic"; exon_number "1"; exon_id "1494";
chr16	HAVANA	gene	23268167	23339565	.	-	.	gene_id "ENSMUSG00000022887.10"; transcripts "3"; gene_type "protein_coding"; gene_name "Masp1"; mgi_id "MGI:88492"; havana_gene "OTTMUSG00000071302.1";
chr16	IsoQuant	transcript	23331090	23339363	.	-	.	gene_id "ENSMUSG00000022887.10"; transcript_id "transcript3142.chr16.nic"; exons "2";
chr16	IsoQuant	exon	23339296	23339363	.	-	.	gene_id "ENSMUSG00000022887.10"; transcript_id "transcript3142.chr16.nic"; exon_number "1"; exon_id "1495";
chr16	IsoQuant	exon	23331090	23332828	.	-	.	gene_id "ENSMUSG00000022887.10"; transcript_id "transcript3142.chr16.nic"; exon_number "2"; exon_id "1496";
chr16	HAVANA	transcript	23287113	23339400	.	-	.	gene_id "ENSMUSG00000022887.10"; transcript_id "ENSMUST00000229619.2"; exons "11"; gene_type "protein_coding"; gene_name "Masp1"; transcript_type "protein_coding"; transcript_name "Masp1-203"; protein_id "ENSMUSP00000155665.2"; mgi_id "MGI:88492"; tag "basic"; havana_gene "OTTMUSG00000071302.1"; havana_transcript "OTTMUST00000172651.1";
chr16	HAVANA	UTR	23339301	23339400	.	-	.	gene_id "ENSMUSG00000022887.10"; transcript_id "ENSMUST00000229619.2"; exon_number "1"; exon_id "1497";
chr16	HAVANA	start_codon	23339298	23339300	.	-	.	gene_id "ENSMUSG00000022887.10"; transcript_id "ENSMUST00000229619.2"; exon_number "2"; exon_id "1498";
chr16	HAVANA	exon	23339296	23339400	.	-	.	gene_id "ENSMUSG00000022887.10"; transcript_id "ENSMUST00000229619.2"; exon_number "3"; exon_id "ENSMUSE00001436611.2"; gene_type "protein_coding"; gene_name "Masp1"; transcript_type "protein_coding"; transcript_name "Masp1-203"; protein_id "ENSMUSP00000155665.2"; mgi_id "MGI:88492"; tag "basic"; havana_gene "OTTMUSG00000071302.1"; havana_transcript "OTTMUST00000172651.1";
chr16	HAVANA	CDS	23339296	23339300	.	-	.	gene_id "ENSMUSG00000022887.10"; transcript_id "ENSMUST00000229619.2"; exon_number "4"; exon_id "1499";
chr16	HAVANA	exon	23332582	23332828	.	-	.	gene_id "ENSMUSG00000022887.10"; transcript_id "ENSMUST00000229619.2"; exon_number "5"; exon_id "ENSMUSE00001440243.2"; gene_type "protein_coding"; gene_name "Masp1"; transcript_type "protein_coding"; transcript_name "Masp1-203"; protein_id "ENSMUSP00000155665.2"; mgi_id "MGI:88492"; tag "basic"; havana_gene "OTTMUSG00000071302.1"; havana_transcript "OTTMUST00000172651.1";
chr16	HAVANA	CDS	23332582	23332828	.	-	.	gene_id "ENSMUSG00000022887.10"; transcript_id "ENSMUST00000229619.2"; exon_number "6"; exon_id "ENSMUSE00001440243.2"; gene_type "protein_coding"; gene_name "Masp1"; transcript_type "protein_coding"; transcript_name "Masp1-203"; protein_id "ENSMUSP00000155665.2"; mgi_id "MGI:88492"; tag "basic"; havana_gene "OTTMUSG00000071302.1"; havana_transcript "OTTMUST00000172651.1";
chr16	HAVANA	exon	23314830	23315007	.	-	.	gene_id "ENSMUSG00000022887.10"; transcript_id "ENSMUST00000229619.2"; exon_number "7"; exon_id "ENSMUSE00001437243.2"; gene_type "protein_coding"; gene_name "Masp1"; transcript_type "protein_coding"; transcript_name "Masp1-203"; protein_id "ENSMUSP00000155665.2"; mgi_id "MGI:88492"; tag "basic"; havana_gene "OTTMUSG00000071302.1"; havana_transcript "OTTMUST00000172651.1";
chr16	HAVANA	CDS	23314830	23315007	.	-	.	gene_id "ENSMUSG00000022887.10"; transcript_id "ENSMUST00000229619.2"; exon_number "8"; exon_id "ENSMUSE00001437243.2"; gene_type "protein_coding"; gene_name "Masp1"; transcript_type "protein_coding"; transcript_name "Masp1-203"; protein_id "ENSMUSP00000155665.2"; mgi_id "MGI:88492"; tag "basic"; havana_gene "OTTMUSG00000071302.1"; havana_transcript "OTTMUST00000172651.1";
chr16	HAVANA	exon	23313372	23313503	.	-	.	gene_id "ENSMUSG00000022887.10"; transcript_id "ENSMUST00000229619.2"; exon_number "9"; exon_id "ENSMUSE00001438380.2"; gene_type "protein_coding"; gene_name "Masp1"; transcript_type "protein_coding"; transcript_name "Masp1-203"; protein_id "ENSMUSP00000155665.2"; mgi_id "MGI:88492"; tag "basic"; havana_gene "OTTMUSG00000071302.1"; havana_transcript "OTTMUST00000172651.1";
chr16	HAVANA	CDS	23313372	23313503	.	-	.	gene_id "ENSMUSG00000022887.10"; transcript_id "ENSMUST00000229619.2"; exon_number "10"; exon_id "ENSMUSE00001438380.2"; gene_type "protein_coding"; gene_name "Masp1"; transcript_type "protein_coding"; transcript_name "Masp1-203"; protein_id "ENSMUSP00000155665.2"; mgi_id "MGI:88492"; tag "basic"; havana_gene "OTTMUSG00000071302.1"; havana_transcript "OTTMUST00000172651.1";
chr16	HAVANA	exon	23310672	23310868	.	-	.	gene_id "ENSMUSG00000022887.10"; transcript_id "ENSMUST00000229619.2"; exon_number "11"; exon_id "ENSMUSE00000644635.2"; gene_type "protein_coding"; gene_name "Masp1"; transcript_type "protein_coding"; transcript_name "Masp1-203"; protein_id "ENSMUSP00000155665.2"; mgi_id "MGI:88492"; tag "basic"; havana_gene "OTTMUSG00000071302.1"; havana_transcript "OTTMUST00000172651.1";
chr16	HAVANA	CDS	23310672	23310868	.	-	.	gene_id "ENSMUSG00000022887.10"; transcript_id "ENSMUST00000229619.2"; exon_number "12"; exon_id "ENSMUSE00000644635.2"; gene_type "protein_coding"; gene_name "Masp1"; transcript_type "protein_coding"; transcript_name "Masp1-203"; protein_id "ENSMUSP00000155665.2"; mgi_id "MGI:88492"; tag "basic"; havana_gene "OTTMUSG00000071302.1"; havana_transcript "OTTMUST00000172651.1";
chr16	HAVANA	exon	23304352	23304499	.	-	.	gene_id "ENSMUSG00000022887.10"; transcript_id "ENSMUST00000229619.2"; exon_number "13"; exon_id "ENSMUSE00000644634.2"; gene_type "protein_coding"; gene_name "Masp1"; transcript_type "protein_coding"; transcript_name "Masp1-203"; protein_id "ENSMUSP00000155665.2"; mgi_id "MGI:88492"; tag "basic"; havana_gene "OTTMUSG00000071302.1"; havana_transcript "OTTMUST00000172651.1";
chr16	HAVANA	CDS	23304352	23304499	.	-	.	gene_id "ENSMUSG00000022887.10"; transcript_id "ENSMUST00000229619.2"; exon_number "14"; exon_id "ENSMUSE00000644634.2"; gene_type "protein_coding"; gene_name "Masp1"; transcript_type "protein_coding"; transcript_name "Masp1-203"; protein_id "ENSMUSP00000155665.2"; mgi_id "MGI:88492"; tag "basic"; havana_gene "OTTMUSG00000071302.1"; havana_transcript "OTTMUST00000172651.1";
chr16	HAVANA	exon	23303101	23303219	.	-	.	gene_id "ENSMUSG00000022887.10"; transcript_id "ENSMUST00000229619.2"; exon_number "15"; exon_id "ENSMUSE00000644633.2"; gene_type "protein_coding"; gene_name "Masp1"; transcript_type "protein_coding"; transcript_name "Masp1-203"; protein_id "ENSMUSP00000155665.2"; mgi_id "MGI:88492"; tag "basic"; havana_gene "OTTMUSG00000071302.1"; havana_transcript "OTTMUST00000172651.1";
chr16	HAVANA	CDS	23303101	23303219	.	-	.	gene_id "ENSMUSG00000022887.10"; transcript_id "ENSMUST00000229619.2"; exon_number "16"; exon_id "ENSMUSE00000644633.2"; gene_type "protein_coding"; gene_name "Masp1"; transcript_type "protein_coding"; transcript_name "Masp1-203"; protein_id "ENSMUSP00000155665.2"; mgi_id "MGI:88492"; tag "basic"; havana_gene "OTTMUSG00000071302.1"; havana_transcript "OTTMUST00000172651.1";
chr16	HAVANA	exon	23302145	23302223	.	-	.	gene_id "ENSMUSG00000022887.10"; transcript_id "ENSMUST00000229619.2"; exon_number "17"; exon_id "ENSMUSE00000644632.2"; gene_type "protein_coding"; gene_name "Masp1"; transcript_type "protein_coding"; transcript_name "Masp1-203"; protein_id "ENSMUSP00000155665.2"; mgi_id "MGI:88492"; tag "basic"; havana_gene "OTTMUSG00000071302.1"; havana_transcript "OTTMUST00000172651.1";
chr16	HAVANA	CDS	23302145	23302223	.	-	.	gene_id "ENSMUSG00000022887.10"; transcript_id "ENSMUST00000229619.2"; exon_number "18"; exon_id "ENSMUSE00000644632.2"; gene_type "protein_coding"; gene_name "Masp1"; transcript_type "protein_coding"; transcript_name "Masp1-203"; protein_id "ENSMUSP00000155665.2"; mgi_id "MGI:88492"; tag "basic"; havana_gene "OTTMUSG00000071302.1"; havana_transcript "OTTMUST00000172651.1";
chr16	HAVANA	exon	23295017	23295154	.	-	.	gene_id "ENSMUSG00000022887.10"; transcript_id "ENSMUST00000229619.2"; exon_number "19"; exon_id "ENSMUSE00000644631.2"; gene_type "protein_coding"; gene_name "Masp1"; transcript_type "protein_coding"; transcript_name "Masp1-203"; protein_id "ENSMUSP00000155665.2"; mgi_id "MGI:88492"; tag "basic"; havana_gene "OTTMUSG00000071302.1"; havana_transcript "OTTMUST00000172651.1";
chr16	HAVANA	CDS	23295017	23295154	.	-	.	gene_id "ENSMUSG00000022887.10"; transcript_id "ENSMUST00000229619.2"; exon_number "20"; exon_id "ENSMUSE00000644631.2"; gene_type "protein_coding"; gene_name "Masp1"; transcript_type "protein_coding"; transcript_name "Masp1-203"; protein_id "ENSMUSP00000155665.2"; mgi_id "MGI:88492"; tag "basic"; havana_gene "OTTMUSG00000071302.1"; havana_transcript "OTTMUST00000172651.1";
chr16	HAVANA	exon	23293624	23293698	.	-	.	gene_id "ENSMUSG00000022887.10"; transcript_id "ENSMUST00000229619.2"; exon_number "21"; exon_id "ENSMUSE00000644630.2"; gene_type "protein_coding"; gene_name "Masp1"; transcript_type "protein_coding"; transcript_name "Masp1-203"; protein_id "ENSMUSP00000155665.2"; mgi_id "MGI:88492"; tag "basic"; havana_gene "OTTMUSG00000071302.1"; havana_transcript "OTTMUST00000172651.1";
chr16	HAVANA	CDS	23293624	23293698	.	-	.	gene_id "ENSMUSG00000022887.10"; transcript_id "ENSMUST00000229619.2"; exon_number "22"; exon_id "ENSMUSE00000644630.2"; gene_type "protein_coding"; gene_name "Masp1"; transcript_type "protein_coding"; transcript_name "Masp1-203"; protein_id "ENSMUSP00000155665.2"; mgi_id "MGI:88492"; tag "basic"; havana_gene "OTTMUSG00000071302.1"; havana_transcript "OTTMUST00000172651.1";
chr16	HAVANA	CDS	23288600	23289480	.	-	.	gene_id "ENSMUSG00000022887.10"; transcript_id "ENSMUST00000229619.2"; exon_number "23"; exon_id "1500";
chr16	HAVANA	stop_codon	23288597	23288599	.	-	.	gene_id "ENSMUSG00000022887.10"; transcript_id "ENSMUST00000229619.2"; exon_number "24"; exon_id "1501";
chr16	HAVANA	exon	23287113	23289480	.	-	.	gene_id "ENSMUSG00000022887.10"; transcript_id "ENSMUST00000229619.2"; exon_number "25"; exon_id "ENSMUSE00001440021.2"; gene_type "protein_coding"; gene_name "Masp1"; transcript_type "protein_coding"; transcript_name "Masp1-203"; protein_id "ENSMUSP00000155665.2"; mgi_id "MGI:88492"; tag "basic"; havana_gene "OTTMUSG00000071302.1"; havana_transcript "OTTMUST00000172651.1";
chr16	HAVANA	UTR	23287113	23288599	.	-	.	gene_id "ENSMUSG00000022887.10"; transcript_id "ENSMUST00000229619.2"; exon_number "26"; exon_id "1502";
chr16	HAVANA	transcript	23298059	23339398	.	-	.	gene_id "ENSMUSG00000022887.10"; transcript_id "ENSMUST00000230040.2"; exons "9"; gene_type "protein_coding"; gene_name "Masp1"; transcript_type "protein_coding"; transcript_name "Masp1-204"; protein_id "ENSMUSP00000155343.2"; mgi_id "MGI:88492"; tag "basic"; havana_gene "OTTMUSG00000071302.1"; havana_transcript "OTTMUST00000172652.1";
chr16	HAVANA	UTR	23339301	23339398	.	-	.	gene_id "ENSMUSG00000022887.10"; transcript_id "ENSMUST00000230040.2"; exon_number "1"; exon_id "1503";
chr16	HAVANA	start_codon	23339298	23339300	.	-	.	gene_id "ENSMUSG00000022887.10"; transcript_id "ENSMUST00000230040.2"; exon_number "2"; exon_id "chr16.1498";
chr16	HAVANA	exon	23339296	23339398	.	-	.	gene_id "ENSMUSG00000022887.10"; transcript_id "ENSMUST00000230040.2"; exon_number "3"; exon_id "ENSMUSE00001441400.2"; gene_type "protein_coding"; gene_name "Masp1"; transcript_type "protein_coding"; transcript_name "Masp1-204"; protein_id "ENSMUSP00000155343.2"; mgi_id "MGI:88492"; tag "basic"; havana_gene "OTTMUSG00000071302.1"; havana_transcript "OTTMUST00000172652.1";
chr16	HAVANA	CDS	23339296	23339300	.	-	.	gene_id "ENSMUSG00000022887.10"; transcript_id "ENSMUST00000230040.2"; exon_number "4"; exon_id "chr16.1499";
chr16	HAVANA	exon	23332582	23332828	.	-	.	gene_id "ENSMUSG00000022887.10"; transcript_id "ENSMUST00000230040.2"; exon_number "5"; exon_id "ENSMUSE00001440243.2"; gene_type "protein_coding"; gene_name "Masp1"; transcript_type "protein_coding"; transcript_name "Masp1-204"; protein_id "ENSMUSP00000155343.2"; mgi_id "MGI:88492"; tag "basic"; havana_gene "OTTMUSG00000071302.1"; havana_transcript "OTTMUST00000172652.1";
chr16	HAVANA	CDS	23332582	23332828	.	-	.	gene_id "ENSMUSG00000022887.10"; transcript_id "ENSMUST00000230040.2"; exon_number "6"; exon_id "ENSMUSE00001440243.2"; gene_type "protein_coding"; gene_name "Masp1"; transcript_type "protein_coding"; transcript_name "Masp1-204"; protein_id "ENSMUSP00000155343.2"; mgi_id "MGI:88492"; tag "basic"; havana_gene "OTTMUSG00000071302.1"; havana_transcript "OTTMUST00000172652.1";
chr16	HAVANA	exon	23314830	23315007	.	-	.	gene_id "ENSMUSG00000022887.10"; transcript_id "ENSMUST00000230040.2"; exon_number "7"; exon_id "ENSMUSE00001437243.2"; gene_type "protein_coding"; gene_name "Masp1"; transcript_type "protein_coding"; transcript_name "Masp1-204"; protein_id "ENSMUSP00000155343.2"; mgi_id "MGI:88492"; tag "basic"; havana_gene "OTTMUSG00000071302.1"; havana_transcript "OTTMUST00000172652.1";
chr16	HAVANA	CDS	23314830	23315007	.	-	.	gene_id "ENSMUSG00000022887.10"; transcript_id "ENSMUST00000230040.2"; exon_number "8"; exon_id "ENSMUSE00001437243.2"; gene_type "protein_coding"; gene_name "Masp1"; transcript_type "protein_coding"; transcript_name "Masp1-204"; protein_id "ENSMUSP00000155343.2"; mgi_id "MGI:88492"; tag "basic"; havana_gene "OTTMUSG00000071302.1"; havana_transcript "OTTMUST00000172652.1";
chr16	HAVANA	exon	23313372	23313503	.	-	.	gene_id "ENSMUSG00000022887.10"; transcript_id "ENSMUST00000230040.2"; exon_number "9"; exon_id "ENSMUSE00001438380.2"; gene_type "protein_coding"; gene_name "Masp1"; transcript_type "protein_coding"; transcript_name "Masp1-204"; protein_id "ENSMUSP00000155343.2"; mgi_id "MGI:88492"; tag "basic"; havana_gene "OTTMUSG00000071302.1"; havana_transcript "OTTMUST00000172652.1";
chr16	HAVANA	CDS	23313372	23313503	.	-	.	gene_id "ENSMUSG00000022887.10"; transcript_id "ENSMUST00000230040.2"; exon_number "10"; exon_id "ENSMUSE00001438380.2"; gene_type "protein_coding"; gene_name "Masp1"; transcript_type "protein_coding"; transcript_name "Masp1-204"; protein_id "ENSMUSP00000155343.2"; mgi_id "MGI:88492"; tag "basic"; havana_gene "OTTMUSG00000071302.1"; havana_transcript "OTTMUST00000172652.1";
chr16	HAVANA	exon	23310672	23310868	.	-	.	gene_id "ENSMUSG00000022887.10"; transcript_id "ENSMUST00000230040.2"; exon_number "11"; exon_id "ENSMUSE00000644635.2"; gene_type "protein_coding"; gene_name "Masp1"; transcript_type "protein_coding"; transcript_name "Masp1-204"; protein_id "ENSMUSP00000155343.2"; mgi_id "MGI:88492"; tag "basic"; havana_gene "OTTMUSG00000071302.1"; havana_transcript "OTTMUST00000172652.1";
chr16	HAVANA	CDS	23310672	23310868	.	-	.	gene_id "ENSMUSG00000022887.10"; transcript_id "ENSMUST00000230040.2"; exon_number "12"; exon_id "ENSMUSE00000644635.2"; gene_type "protein_coding"; gene_name "Masp1"; transcript_type "protein_coding"; transcript_name "Masp1-204"; protein_id "ENSMUSP00000155343.2"; mgi_id "MGI:88492"; tag "basic"; havana_gene "OTTMUSG00000071302.1"; havana_transcript "OTTMUST00000172652.1";
chr16	HAVANA	exon	23304352	23304499	.	-	.	gene_id "ENSMUSG00000022887.10"; transcript_id "ENSMUST00000230040.2"; exon_number "13"; exon_id "ENSMUSE00000644634.2"; gene_type "protein_coding"; gene_name "Masp1"; transcript_type "protein_coding"; transcript_name "Masp1-204"; protein_id "ENSMUSP00000155343.2"; mgi_id "MGI:88492"; tag "basic"; havana_gene "OTTMUSG00000071302.1"; havana_transcript "OTTMUST00000172652.1";
chr16	HAVANA	CDS	23304352	23304499	.	-	.	gene_id "ENSMUSG00000022887.10"; transcript_id "ENSMUST00000230040.2"; exon_number "14"; exon_id "ENSMUSE00000644634.2"; gene_type "protein_coding"; gene_name "Masp1"; transcript_type "protein_coding"; transcript_name "Masp1-204"; protein_id "ENSMUSP00000155343.2"; mgi_id "MGI:88492"; tag "basic"; havana_gene "OTTMUSG00000071302.1"; havana_transcript "OTTMUST00000172652.1";
chr16	HAVANA	exon	23303101	23303219	.	-	.	gene_id "ENSMUSG00000022887.10"; transcript_id "ENSMUST00000230040.2"; exon_number "15"; exon_id "ENSMUSE00000644633.2"; gene_type "protein_coding"; gene_name "Masp1"; transcript_type "protein_coding"; transcript_name "Masp1-204"; protein_id "ENSMUSP00000155343.2"; mgi_id "MGI:88492"; tag "basic"; havana_gene "OTTMUSG00000071302.1"; havana_transcript "OTTMUST00000172652.1";
chr16	HAVANA	CDS	23303101	23303219	.	-	.	gene_id "ENSMUSG00000022887.10"; transcript_id "ENSMUST00000230040.2"; exon_number "16"; exon_id "ENSMUSE00000644633.2"; gene_type "protein_coding"; gene_name "Masp1"; transcript_type "protein_coding"; transcript_name "Masp1-204"; protein_id "ENSMUSP00000155343.2"; mgi_id "MGI:88492"; tag "basic"; havana_gene "OTTMUSG00000071302.1"; havana_transcript "OTTMUST00000172652.1";
chr16	HAVANA	exon	23302145	23302223	.	-	.	gene_id "ENSMUSG00000022887.10"; transcript_id "ENSMUST00000230040.2"; exon_number "17"; exon_id "ENSMUSE00000644632.2"; gene_type "protein_coding"; gene_name "Masp1"; transcript_type "protein_coding"; transcript_name "Masp1-204"; protein_id "ENSMUSP00000155343.2"; mgi_id "MGI:88492"; tag "basic"; havana_gene "OTTMUSG00000071302.1"; havana_transcript "OTTMUST00000172652.1";
chr16	HAVANA	CDS	23302145	23302223	.	-	.	gene_id "ENSMUSG00000022887.10"; transcript_id "ENSMUST00000230040.2"; exon_number "18"; exon_id "ENSMUSE00000644632.2"; gene_type "protein_coding"; gene_name "Masp1"; transcript_type "protein_coding"; transcript_name "Masp1-204"; protein_id "ENSMUSP00000155343.2"; mgi_id "MGI:88492"; tag "basic"; havana_gene "OTTMUSG00000071302.1"; havana_transcript "OTTMUST00000172652.1";
chr16	HAVANA	CDS	23298841	23298890	.	-	.	gene_id "ENSMUSG00000022887.10"; transcript_id "ENSMUST00000230040.2"; exon_number "19"; exon_id "1504";
chr16	HAVANA	stop_codon	23298838	23298840	.	-	.	gene_id "ENSMUSG00000022887.10"; transcript_id "ENSMUST00000230040.2"; exon_number "20"; exon_id "1505";
chr16	HAVANA	exon	23298059	23298890	.	-	.	gene_id "ENSMUSG00000022887.10"; transcript_id "ENSMUST00000230040.2"; exon_number "21"; exon_id "ENSMUSE00001441528.2"; gene_type "protein_coding"; gene_name "Masp1"; transcript_type "protein_coding"; transcript_name "Masp1-204"; protein_id "ENSMUSP00000155343.2"; mgi_id "MGI:88492"; tag "basic"; havana_gene "OTTMUSG00000071302.1"; havana_transcript "OTTMUST00000172652.1";
chr16	HAVANA	UTR	23298059	23298840	.	-	.	gene_id "ENSMUSG00000022887.10"; transcript_id "ENSMUST00000230040.2"; exon_number "22"; exon_id "1506";
chr16	IsoQuant	gene	23308682	23310910	.	-	.	gene_id "novel_gene_chr16_3144"; transcripts "1";
chr16	IsoQuant	transcript	23308682	23310910	.	-	.	gene_id "novel_gene_chr16_3144"; transcript_id "transcript3143.chr16.nnic"; exons "1";
chr16	IsoQuant	exon	23308682	23310910	.	-	.	gene_id "novel_gene_chr16_3144"; transcript_id "transcript3143.chr16.nnic"; exon_number "1"; exon_id "1507";
chr16	HAVANA	gene	23708323	23709708	.	-	.	gene_id "ENSMUSG00000004366.5"; transcripts "1"; gene_type "protein_coding"; gene_name "Sst"; mgi_id "MGI:98326"; havana_gene "OTTMUSG00000071306.1";
chr16	HAVANA	transcript	23708323	23709708	.	-	.	gene_id "ENSMUSG00000004366.5"; transcript_id "ENSMUST00000004480.5"; exons "2"; gene_type "protein_coding"; gene_name "Sst"; transcript_type "protein_coding"; transcript_name "Sst-201"; protein_id "ENSMUSP00000004480.4"; transcript_support_level "1"; mgi_id "MGI:98326"; tag "basic"; ccdsid "CCDS28080.1"; havana_gene "OTTMUSG00000071306.1"; havana_transcript "OTTMUST00000172657.1";
chr16	HAVANA	UTR	23709495	23709708	.	-	.	gene_id "ENSMUSG00000004366.5"; transcript_id "ENSMUST00000004480.5"; exon_number "1"; exon_id "1508";
chr16	HAVANA	start_codon	23709492	23709494	.	-	.	gene_id "ENSMUSG00000004366.5"; transcript_id "ENSMUST00000004480.5"; exon_number "2"; exon_id "1509";
chr16	HAVANA	exon	23709357	23709708	.	-	.	gene_id "ENSMUSG00000004366.5"; transcript_id "ENSMUST00000004480.5"; exon_number "3"; exon_id "ENSMUSE00000127707.3"; gene_type "protein_coding"; gene_name "Sst"; transcript_type "protein_coding"; transcript_name "Sst-201"; protein_id "ENSMUSP00000004480.4"; transcript_support_level "1"; mgi_id "MGI:98326"; tag "basic"; ccdsid "CCDS28080.1"; havana_gene "OTTMUSG00000071306.1"; havana_transcript "OTTMUST00000172657.1";
chr16	HAVANA	CDS	23709357	23709494	.	-	.	gene_id "ENSMUSG00000004366.5"; transcript_id "ENSMUST00000004480.5"; exon_number "4"; exon_id "1510";
chr16	HAVANA	CDS	23708482	23708691	.	-	.	gene_id "ENSMUSG00000004366.5"; transcript_id "ENSMUST00000004480.5"; exon_number "5"; exon_id "1511";
chr16	HAVANA	stop_codon	23708479	23708481	.	-	.	gene_id "ENSMUSG00000004366.5"; transcript_id "ENSMUST00000004480.5"; exon_number "6"; exon_id "1512";
chr16	HAVANA	exon	23708323	23708691	.	-	.	gene_id "ENSMUSG00000004366.5"; transcript_id "ENSMUST00000004480.5"; exon_number "7"; exon_id "ENSMUSE00000307764.5"; gene_type "protein_coding"; gene_name "Sst"; transcript_type "protein_coding"; transcript_name "Sst-201"; protein_id "ENSMUSP00000004480.4"; transcript_support_level "1"; mgi_id "MGI:98326"; tag "basic"; ccdsid "CCDS28080.1"; havana_gene "OTTMUSG00000071306.1"; havana_transcript "OTTMUST00000172657.1";
chr16	HAVANA	UTR	23708323	23708481	.	-	.	gene_id "ENSMUSG00000004366.5"; transcript_id "ENSMUST00000004480.5"; exon_number "8"; exon_id "1513";
chr16	HAVANA	gene	23783802	23807602	.	-	.	gene_id "ENSMUSG00000022508.6"; transcripts "1"; gene_type "protein_coding"; gene_name "Bcl6"; mgi_id "MGI:107187"; havana_gene "OTTMUSG00000027148.1";
chr16	IsoQuant	transcript	23804331	23806872	.	-	.	gene_id "ENSMUSG00000022508.6"; transcript_id "transcript3148.chr16.nnic"; exons "1";
chr16	IsoQuant	exon	23804331	23806872	.	-	.	gene_id "ENSMUSG00000022508.6"; transcript_id "transcript3148.chr16.nnic"; exon_number "1"; exon_id "1514";
chr16	HAVANA	gene	24210347	24212454	.	-	.	gene_id "ENSMUSG00000119959.2"; transcripts "3"; gene_type "lncRNA"; gene_name "Lppos"; mgi_id "MGI:1916091";
chr16	HAVANA	transcript	24210357	24212450	.	-	.	gene_id "ENSMUSG00000119959.2"; transcript_id "ENSMUST00000242562.2"; exons "2"; gene_type "lncRNA"; gene_name "Lppos"; transcript_type "lncRNA"; transcript_name "Lppos-204"; mgi_id "MGI:1916091"; tag "TAGENE";
chr16	HAVANA	exon	24212109	24212450	.	-	.	gene_id "ENSMUSG00000119959.2"; transcript_id "ENSMUST00000242562.2"; exon_number "1"; exon_id "ENSMUSE00001545250.1"; gene_type "lncRNA"; gene_name "Lppos"; transcript_type "lncRNA"; transcript_name "Lppos-204"; mgi_id "MGI:1916091"; tag "TAGENE";
chr16	HAVANA	exon	24210357	24211857	.	-	.	gene_id "ENSMUSG00000119959.2"; transcript_id "ENSMUST00000242562.2"; exon_number "2"; exon_id "ENSMUSE00001481070.1"; gene_type "lncRNA"; gene_name "Lppos"; transcript_type "lncRNA"; transcript_name "Lppos-204"; mgi_id "MGI:1916091"; tag "TAGENE";
chr16	HAVANA	transcript	24210357	24212454	.	-	.	gene_id "ENSMUSG00000119959.2"; transcript_id "ENSMUST00000240940.2"; exons "2"; gene_type "lncRNA"; gene_name "Lppos"; transcript_type "lncRNA"; transcript_name "Lppos-202"; mgi_id "MGI:1916091"; tag "basic";
chr16	HAVANA	exon	24212104	24212454	.	-	.	gene_id "ENSMUSG00000119959.2"; transcript_id "ENSMUST00000240940.2"; exon_number "1"; exon_id "ENSMUSE00001545261.1"; gene_type "lncRNA"; gene_name "Lppos"; transcript_type "lncRNA"; transcript_name "Lppos-202"; mgi_id "MGI:1916091"; tag "basic";
chr16	HAVANA	exon	24210357	24211857	.	-	.	gene_id "ENSMUSG00000119959.2"; transcript_id "ENSMUST00000240940.2"; exon_number "2"; exon_id "ENSMUSE00001481070.1"; gene_type "lncRNA"; gene_name "Lppos"; transcript_type "lncRNA"; transcript_name "Lppos-202"; mgi_id "MGI:1916091"; tag "basic";
chr16	HAVANA	transcript	24211305	24212207	.	-	.	gene_id "ENSMUSG00000119959.2"; transcript_id "ENSMUST00000275111.1"; exons "2"; gene_type "lncRNA"; gene_name "Lppos"; transcript_type "lncRNA"; transcript_name "Lppos-206"; mgi_id "MGI:1916091"; tag "TAGENE";
chr16	HAVANA	exon	24212109	24212207	.	-	.	gene_id "ENSMUSG00000119959.2"; transcript_id "ENSMUST00000275111.1"; exon_number "1"; exon_id "ENSMUSE00001545253.1"; gene_type "lncRNA"; gene_name "Lppos"; transcript_type "lncRNA"; transcript_name "Lppos-206"; mgi_id "MGI:1916091"; tag "TAGENE";
chr16	HAVANA	exon	24211305	24211850	.	-	.	gene_id "ENSMUSG00000119959.2"; transcript_id "ENSMUST00000275111.1"; exon_number "2"; exon_id "ENSMUSE00001545263.1"; gene_type "lncRNA"; gene_name "Lppos"; transcript_type "lncRNA"; transcript_name "Lppos-206"; mgi_id "MGI:1916091"; tag "TAGENE";
chr16	HAVANA	gene	24212048	24811328	.	+	.	gene_id "ENSMUSG00000033306.16"; transcripts "6"; gene_type "protein_coding"; gene_name "Lpp"; mgi_id "MGI:2441849"; tag "ncRNA_host"; havana_gene "OTTMUSG00000071323.1";
chr16	IsoQuant	transcript	24212474	24799780	.	+	.	gene_id "ENSMUSG00000033306.16"; transcript_id "transcript3160.chr16.nic"; exons "13";
chr16	IsoQuant	exon	24212474	24212533	.	+	.	gene_id "ENSMUSG00000033306.16"; transcript_id "transcript3160.chr16.nic"; exon_number "1"; exon_id "1515";
chr16	IsoQuant	exon	24261531	24261640	.	+	.	gene_id "ENSMUSG00000033306.16"; transcript_id "transcript3160.chr16.nic"; exon_number "2"; exon_id "ENSMUSE00000507825.2";
chr16	IsoQuant	exon	24275583	24275692	.	+	.	gene_id "ENSMUSG00000033306.16"; transcript_id "transcript3160.chr16.nic"; exon_number "3"; exon_id "ENSMUSE00000424118.2";
chr16	IsoQuant	exon	24378342	24378407	.	+	.	gene_id "ENSMUSG00000033306.16"; transcript_id "transcript3160.chr16.nic"; exon_number "4"; exon_id "ENSMUSE00000424113.2";
chr16	IsoQuant	exon	24426866	24427067	.	+	.	gene_id "ENSMUSG00000033306.16"; transcript_id "transcript3160.chr16.nic"; exon_number "5"; exon_id "ENSMUSE00000307347.5";
chr16	IsoQuant	exon	24480427	24480539	.	+	.	gene_id "ENSMUSG00000033306.16"; transcript_id "transcript3160.chr16.nic"; exon_number "6"; exon_id "ENSMUSE00000307337.4";
chr16	IsoQuant	exon	24500496	24500621	.	+	.	gene_id "ENSMUSG00000033306.16"; transcript_id "transcript3160.chr16.nic"; exon_number "7"; exon_id "ENSMUSE00000407601.4";
chr16	IsoQuant	exon	24580343	24581026	.	+	.	gene_id "ENSMUSG00000033306.16"; transcript_id "transcript3160.chr16.nic"; exon_number "8"; exon_id "ENSMUSE00000307322.4";
chr16	IsoQuant	exon	24663841	24663967	.	+	.	gene_id "ENSMUSG00000033306.16"; transcript_id "transcript3160.chr16.nic"; exon_number "9"; exon_id "ENSMUSE00000307386.4";
chr16	IsoQuant	exon	24708540	24708709	.	+	.	gene_id "ENSMUSG00000033306.16"; transcript_id "transcript3160.chr16.nic"; exon_number "10"; exon_id "ENSMUSE00000307382.4";
chr16	IsoQuant	exon	24790581	24790759	.	+	.	gene_id "ENSMUSG00000033306.16"; transcript_id "transcript3160.chr16.nic"; exon_number "11"; exon_id "ENSMUSE00001446221.2";
chr16	IsoQuant	exon	24795950	24796070	.	+	.	gene_id "ENSMUSG00000033306.16"; transcript_id "transcript3160.chr16.nic"; exon_number "12"; exon_id "ENSMUSE00001444970.2";
chr16	IsoQuant	exon	24797943	24799780	.	+	.	gene_id "ENSMUSG00000033306.16"; transcript_id "transcript3160.chr16.nic"; exon_number "13"; exon_id "ENSMUSE00001445145.2";
chr16	HAVANA	transcript	24266841	24799780	.	+	.	gene_id "ENSMUSG00000033306.16"; transcript_id "ENSMUST00000078988.10"; exons "12"; gene_type "protein_coding"; gene_name "Lpp"; transcript_type "protein_coding"; transcript_name "Lpp-202"; protein_id "ENSMUSP00000078005.3"; transcript_support_level "1"; mgi_id "MGI:2441849"; tag "alternative_5_UTR"; ccdsid "CCDS28083.1"; havana_gene "OTTMUSG00000071323.1"; havana_transcript "OTTMUST00000172690.1";
chr16	HAVANA	UTR	24266841	24266998	.	+	.	gene_id "ENSMUSG00000033306.16"; transcript_id "ENSMUST00000078988.10"; exon_number "1"; exon_id "ENSMUSE00000908728.2"; gene_type "protein_coding"; gene_name "Lpp"; transcript_type "protein_coding"; transcript_name "Lpp-202"; protein_id "ENSMUSP00000078005.3"; transcript_support_level "1"; mgi_id "MGI:2441849"; tag "alternative_5_UTR"; ccdsid "CCDS28083.1"; havana_gene "OTTMUSG00000071323.1"; havana_transcript "OTTMUST00000172690.1";
chr16	HAVANA	exon	24266841	24266998	.	+	.	gene_id "ENSMUSG00000033306.16"; transcript_id "ENSMUST00000078988.10"; exon_number "2"; exon_id "ENSMUSE00000908728.2"; gene_type "protein_coding"; gene_name "Lpp"; transcript_type "protein_coding"; transcript_name "Lpp-202"; protein_id "ENSMUSP00000078005.3"; transcript_support_level "1"; mgi_id "MGI:2441849"; tag "alternative_5_UTR"; ccdsid "CCDS28083.1"; havana_gene "OTTMUSG00000071323.1"; havana_transcript "OTTMUST00000172690.1";
chr16	HAVANA	UTR	24275583	24275692	.	+	.	gene_id "ENSMUSG00000033306.16"; transcript_id "ENSMUST00000078988.10"; exon_number "3"; exon_id "ENSMUSE00000424118.2"; gene_type "protein_coding"; gene_name "Lpp"; transcript_type "protein_coding"; transcript_name "Lpp-202"; protein_id "ENSMUSP00000078005.3"; transcript_support_level "1"; mgi_id "MGI:2441849"; tag "alternative_5_UTR"; ccdsid "CCDS28083.1"; havana_gene "OTTMUSG00000071323.1"; havana_transcript "OTTMUST00000172690.1";
chr16	HAVANA	exon	24275583	24275692	.	+	.	gene_id "ENSMUSG00000033306.16"; transcript_id "ENSMUST00000078988.10"; exon_number "4"; exon_id "ENSMUSE00000424118.2"; gene_type "protein_coding"; gene_name "Lpp"; transcript_type "protein_coding"; transcript_name "Lpp-202"; protein_id "ENSMUSP00000078005.3"; transcript_support_level "1"; mgi_id "MGI:2441849"; tag "alternative_5_UTR"; ccdsid "CCDS28083.1"; havana_gene "OTTMUSG00000071323.1"; havana_transcript "OTTMUST00000172690.1";
chr16	HAVANA	UTR	24378342	24378407	.	+	.	gene_id "ENSMUSG00000033306.16"; transcript_id "ENSMUST00000078988.10"; exon_number "5"; exon_id "ENSMUSE00000424113.2"; gene_type "protein_coding"; gene_name "Lpp"; transcript_type "protein_coding"; transcript_name "Lpp-202"; protein_id "ENSMUSP00000078005.3"; transcript_support_level "1"; mgi_id "MGI:2441849"; tag "alternative_5_UTR"; ccdsid "CCDS28083.1"; havana_gene "OTTMUSG00000071323.1"; havana_transcript "OTTMUST00000172690.1";
chr16	HAVANA	exon	24378342	24378407	.	+	.	gene_id "ENSMUSG00000033306.16"; transcript_id "ENSMUST00000078988.10"; exon_number "6"; exon_id "ENSMUSE00000424113.2"; gene_type "protein_coding"; gene_name "Lpp"; transcript_type "protein_coding"; transcript_name "Lpp-202"; protein_id "ENSMUSP00000078005.3"; transcript_support_level "1"; mgi_id "MGI:2441849"; tag "alternative_5_UTR"; ccdsid "CCDS28083.1"; havana_gene "OTTMUSG00000071323.1"; havana_transcript "OTTMUST00000172690.1";
chr16	HAVANA	UTR	24426866	24426874	.	+	.	gene_id "ENSMUSG00000033306.16"; transcript_id "ENSMUST00000078988.10"; exon_number "7"; exon_id "1516";
chr16	HAVANA	exon	24426866	24427067	.	+	.	gene_id "ENSMUSG00000033306.16"; transcript_id "ENSMUST00000078988.10"; exon_number "8"; exon_id "ENSMUSE00000307347.5"; gene_type "protein_coding"; gene_name "Lpp"; transcript_type "protein_coding"; transcript_name "Lpp-202"; protein_id "ENSMUSP00000078005.3"; transcript_support_level "1"; mgi_id "MGI:2441849"; tag "alternative_5_UTR"; ccdsid "CCDS28083.1"; havana_gene "OTTMUSG00000071323.1"; havana_transcript "OTTMUST00000172690.1";
chr16	HAVANA	start_codon	24426875	24426877	.	+	.	gene_id "ENSMUSG00000033306.16"; transcript_id "ENSMUST00000078988.10"; exon_number "9"; exon_id "1517";
chr16	HAVANA	CDS	24426875	24427067	.	+	.	gene_id "ENSMUSG00000033306.16"; transcript_id "ENSMUST00000078988.10"; exon_number "10"; exon_id "1518";
chr16	HAVANA	CDS	24480427	24480539	.	+	.	gene_id "ENSMUSG00000033306.16"; transcript_id "ENSMUST00000078988.10"; exon_number "11"; exon_id "ENSMUSE00000307337.4"; gene_type "protein_coding"; gene_name "Lpp"; transcript_type "protein_coding"; transcript_name "Lpp-202"; protein_id "ENSMUSP00000078005.3"; transcript_support_level "1"; mgi_id "MGI:2441849"; tag "alternative_5_UTR"; ccdsid "CCDS28083.1"; havana_gene "OTTMUSG00000071323.1"; havana_transcript "OTTMUST00000172690.1";
chr16	HAVANA	exon	24480427	24480539	.	+	.	gene_id "ENSMUSG00000033306.16"; transcript_id "ENSMUST00000078988.10"; exon_number "12"; exon_id "ENSMUSE00000307337.4"; gene_type "protein_coding"; gene_name "Lpp"; transcript_type "protein_coding"; transcript_name "Lpp-202"; protein_id "ENSMUSP00000078005.3"; transcript_support_level "1"; mgi_id "MGI:2441849"; tag "alternative_5_UTR"; ccdsid "CCDS28083.1"; havana_gene "OTTMUSG00000071323.1"; havana_transcript "OTTMUST00000172690.1";
chr16	HAVANA	CDS	24500496	24500621	.	+	.	gene_id "ENSMUSG00000033306.16"; transcript_id "ENSMUST00000078988.10"; exon_number "13"; exon_id "ENSMUSE00000407601.4"; gene_type "protein_coding"; gene_name "Lpp"; transcript_type "protein_coding"; transcript_name "Lpp-202"; protein_id "ENSMUSP00000078005.3"; transcript_support_level "1"; mgi_id "MGI:2441849"; tag "alternative_5_UTR"; ccdsid "CCDS28083.1"; havana_gene "OTTMUSG00000071323.1"; havana_transcript "OTTMUST00000172690.1";
chr16	HAVANA	exon	24500496	24500621	.	+	.	gene_id "ENSMUSG00000033306.16"; transcript_id "ENSMUST00000078988.10"; exon_number "14"; exon_id "ENSMUSE00000407601.4"; gene_type "protein_coding"; gene_name "Lpp"; transcript_type "protein_coding"; transcript_name "Lpp-202"; protein_id "ENSMUSP00000078005.3"; transcript_support_level "1"; mgi_id "MGI:2441849"; tag "alternative_5_UTR"; ccdsid "CCDS28083.1"; havana_gene "OTTMUSG00000071323.1"; havana_transcript "OTTMUST00000172690.1";
chr16	HAVANA	CDS	24580343	24581026	.	+	.	gene_id "ENSMUSG00000033306.16"; transcript_id "ENSMUST00000078988.10"; exon_number "15"; exon_id "ENSMUSE00000307322.4"; gene_type "protein_coding"; gene_name "Lpp"; transcript_type "protein_coding"; transcript_name "Lpp-202"; protein_id "ENSMUSP00000078005.3"; transcript_support_level "1"; mgi_id "MGI:2441849"; tag "alternative_5_UTR"; ccdsid "CCDS28083.1"; havana_gene "OTTMUSG00000071323.1"; havana_transcript "OTTMUST00000172690.1";
chr16	HAVANA	exon	24580343	24581026	.	+	.	gene_id "ENSMUSG00000033306.16"; transcript_id "ENSMUST00000078988.10"; exon_number "16"; exon_id "ENSMUSE00000307322.4"; gene_type "protein_coding"; gene_name "Lpp"; transcript_type "protein_coding"; transcript_name "Lpp-202"; protein_id "ENSMUSP00000078005.3"; transcript_support_level "1"; mgi_id "MGI:2441849"; tag "alternative_5_UTR"; ccdsid "CCDS28083.1"; havana_gene "OTTMUSG00000071323.1"; havana_transcript "OTTMUST00000172690.1";
chr16	HAVANA	CDS	24663841	24663967	.	+	.	gene_id "ENSMUSG00000033306.16"; transcript_id "ENSMUST00000078988.10"; exon_number "17"; exon_id "ENSMUSE00000307386.4"; gene_type "protein_coding"; gene_name "Lpp"; transcript_type "protein_coding"; transcript_name "Lpp-202"; protein_id "ENSMUSP00000078005.3"; transcript_support_level "1"; mgi_id "MGI:2441849"; tag "alternative_5_UTR"; ccdsid "CCDS28083.1"; havana_gene "OTTMUSG00000071323.1"; havana_transcript "OTTMUST00000172690.1";
chr16	HAVANA	exon	24663841	24663967	.	+	.	gene_id "ENSMUSG00000033306.16"; transcript_id "ENSMUST00000078988.10"; exon_number "18"; exon_id "ENSMUSE00000307386.4"; gene_type "protein_coding"; gene_name "Lpp"; transcript_type "protein_coding"; transcript_name "Lpp-202"; protein_id "ENSMUSP00000078005.3"; transcript_support_level "1"; mgi_id "MGI:2441849"; tag "alternative_5_UTR"; ccdsid "CCDS28083.1"; havana_gene "OTTMUSG00000071323.1"; havana_transcript "OTTMUST00000172690.1";
chr16	HAVANA	CDS	24708540	24708709	.	+	.	gene_id "ENSMUSG00000033306.16"; transcript_id "ENSMUST00000078988.10"; exon_number "19"; exon_id "ENSMUSE00000307382.4"; gene_type "protein_coding"; gene_name "Lpp"; transcript_type "protein_coding"; transcript_name "Lpp-202"; protein_id "ENSMUSP00000078005.3"; transcript_support_level "1"; mgi_id "MGI:2441849"; tag "alternative_5_UTR"; ccdsid "CCDS28083.1"; havana_gene "OTTMUSG00000071323.1"; havana_transcript "OTTMUST00000172690.1";
chr16	HAVANA	exon	24708540	24708709	.	+	.	gene_id "ENSMUSG00000033306.16"; transcript_id "ENSMUST00000078988.10"; exon_number "20"; exon_id "ENSMUSE00000307382.4"; gene_type "protein_coding"; gene_name "Lpp"; transcript_type "protein_coding"; transcript_name "Lpp-202"; protein_id "ENSMUSP00000078005.3"; transcript_support_level "1"; mgi_id "MGI:2441849"; tag "alternative_5_UTR"; ccdsid "CCDS28083.1"; havana_gene "OTTMUSG00000071323.1"; havana_transcript "OTTMUST00000172690.1";
chr16	HAVANA	CDS	24790581	24790759	.	+	.	gene_id "ENSMUSG00000033306.16"; transcript_id "ENSMUST00000078988.10"; exon_number "21"; exon_id "ENSMUSE00001446221.2"; gene_type "protein_coding"; gene_name "Lpp"; transcript_type "protein_coding"; transcript_name "Lpp-202"; protein_id "ENSMUSP00000078005.3"; transcript_support_level "1"; mgi_id "MGI:2441849"; tag "alternative_5_UTR"; ccdsid "CCDS28083.1"; havana_gene "OTTMUSG00000071323.1"; havana_transcript "OTTMUST00000172690.1";
chr16	HAVANA	exon	24790581	24790759	.	+	.	gene_id "ENSMUSG00000033306.16"; transcript_id "ENSMUST00000078988.10"; exon_number "22"; exon_id "ENSMUSE00001446221.2"; gene_type "protein_coding"; gene_name "Lpp"; transcript_type "protein_coding"; transcript_name "Lpp-202"; protein_id "ENSMUSP00000078005.3"; transcript_support_level "1"; mgi_id "MGI:2441849"; tag "alternative_5_UTR"; ccdsid "CCDS28083.1"; havana_gene "OTTMUSG00000071323.1"; havana_transcript "OTTMUST00000172690.1";
chr16	HAVANA	CDS	24795950	24796070	.	+	.	gene_id "ENSMUSG00000033306.16"; transcript_id "ENSMUST00000078988.10"; exon_number "23"; exon_id "ENSMUSE00001444970.2"; gene_type "protein_coding"; gene_name "Lpp"; transcript_type "protein_coding"; transcript_name "Lpp-202"; protein_id "ENSMUSP00000078005.3"; transcript_support_level "1"; mgi_id "MGI:2441849"; tag "alternative_5_UTR"; ccdsid "CCDS28083.1"; havana_gene "OTTMUSG00000071323.1"; havana_transcript "OTTMUST00000172690.1";
chr16	HAVANA	exon	24795950	24796070	.	+	.	gene_id "ENSMUSG00000033306.16"; transcript_id "ENSMUST00000078988.10"; exon_number "24"; exon_id "ENSMUSE00001444970.2"; gene_type "protein_coding"; gene_name "Lpp"; transcript_type "protein_coding"; transcript_name "Lpp-202"; protein_id "ENSMUSP00000078005.3"; transcript_support_level "1"; mgi_id "MGI:2441849"; tag "alternative_5_UTR"; ccdsid "CCDS28083.1"; havana_gene "OTTMUSG00000071323.1"; havana_transcript "OTTMUST00000172690.1";
chr16	HAVANA	CDS	24797943	24798068	.	+	.	gene_id "ENSMUSG00000033306.16"; transcript_id "ENSMUST00000078988.10"; exon_number "25"; exon_id "1519";
chr16	HAVANA	exon	24797943	24799780	.	+	.	gene_id "ENSMUSG00000033306.16"; transcript_id "ENSMUST00000078988.10"; exon_number "26"; exon_id "ENSMUSE00001445145.2"; gene_type "protein_coding"; gene_name "Lpp"; transcript_type "protein_coding"; transcript_name "Lpp-202"; protein_id "ENSMUSP00000078005.3"; transcript_support_level "1"; mgi_id "MGI:2441849"; tag "alternative_5_UTR"; ccdsid "CCDS28083.1"; havana_gene "OTTMUSG00000071323.1"; havana_transcript "OTTMUST00000172690.1";
chr16	HAVANA	stop_codon	24798069	24798071	.	+	.	gene_id "ENSMUSG00000033306.16"; transcript_id "ENSMUST00000078988.10"; exon_number "27"; exon_id "1520";
chr16	HAVANA	UTR	24798069	24799780	.	+	.	gene_id "ENSMUSG00000033306.16"; transcript_id "ENSMUST00000078988.10"; exon_number "28"; exon_id "1521";
chr16	IsoQuant	transcript	24212048	24581808	.	+	.	gene_id "ENSMUSG00000033306.16"; transcript_id "transcript3173.chr16.nic"; exons "8";
chr16	IsoQuant	exon	24212048	24212354	.	+	.	gene_id "ENSMUSG00000033306.16"; transcript_id "transcript3173.chr16.nic"; exon_number "1"; exon_id "1522";
chr16	IsoQuant	exon	24261531	24261640	.	+	.	gene_id "ENSMUSG00000033306.16"; transcript_id "transcript3173.chr16.nic"; exon_number "2"; exon_id "ENSMUSE00000507825.2";
chr16	IsoQuant	exon	24275583	24275692	.	+	.	gene_id "ENSMUSG00000033306.16"; transcript_id "transcript3173.chr16.nic"; exon_number "3"; exon_id "ENSMUSE00000424118.2";
chr16	IsoQuant	exon	24378342	24378407	.	+	.	gene_id "ENSMUSG00000033306.16"; transcript_id "transcript3173.chr16.nic"; exon_number "4"; exon_id "ENSMUSE00000424113.2";
chr16	IsoQuant	exon	24426866	24427067	.	+	.	gene_id "ENSMUSG00000033306.16"; transcript_id "transcript3173.chr16.nic"; exon_number "5"; exon_id "ENSMUSE00000307347.5";
chr16	IsoQuant	exon	24480427	24480539	.	+	.	gene_id "ENSMUSG00000033306.16"; transcript_id "transcript3173.chr16.nic"; exon_number "6"; exon_id "ENSMUSE00000307337.4";
chr16	IsoQuant	exon	24500496	24500621	.	+	.	gene_id "ENSMUSG00000033306.16"; transcript_id "transcript3173.chr16.nic"; exon_number "7"; exon_id "ENSMUSE00000407601.4";
chr16	IsoQuant	exon	24580343	24581808	.	+	.	gene_id "ENSMUSG00000033306.16"; transcript_id "transcript3173.chr16.nic"; exon_number "8"; exon_id "1523";
chr16	HAVANA	transcript	24212488	24583875	.	+	.	gene_id "ENSMUSG00000033306.16"; transcript_id "ENSMUST00000231279.2"; exons "8"; gene_type "protein_coding"; gene_name "Lpp"; transcript_type "retained_intron"; transcript_name "Lpp-204"; mgi_id "MGI:2441849"; havana_gene "OTTMUSG00000071323.1"; havana_transcript "OTTMUST00000172689.1";
chr16	HAVANA	exon	24212488	24212533	.	+	.	gene_id "ENSMUSG00000033306.16"; transcript_id "ENSMUST00000231279.2"; exon_number "1"; exon_id "ENSMUSE00001447290.2"; gene_type "protein_coding"; gene_name "Lpp"; transcript_type "retained_intron"; transcript_name "Lpp-204"; mgi_id "MGI:2441849"; havana_gene "OTTMUSG00000071323.1"; havana_transcript "OTTMUST00000172689.1";
chr16	HAVANA	exon	24261531	24261640	.	+	.	gene_id "ENSMUSG00000033306.16"; transcript_id "ENSMUST00000231279.2"; exon_number "2"; exon_id "ENSMUSE00000507825.2"; gene_type "protein_coding"; gene_name "Lpp"; transcript_type "retained_intron"; transcript_name "Lpp-204"; mgi_id "MGI:2441849"; havana_gene "OTTMUSG00000071323.1"; havana_transcript "OTTMUST00000172689.1";
chr16	HAVANA	exon	24275583	24275692	.	+	.	gene_id "ENSMUSG00000033306.16"; transcript_id "ENSMUST00000231279.2"; exon_number "3"; exon_id "ENSMUSE00000424118.2"; gene_type "protein_coding"; gene_name "Lpp"; transcript_type "retained_intron"; transcript_name "Lpp-204"; mgi_id "MGI:2441849"; havana_gene "OTTMUSG00000071323.1"; havana_transcript "OTTMUST00000172689.1";
chr16	HAVANA	exon	24378342	24378407	.	+	.	gene_id "ENSMUSG00000033306.16"; transcript_id "ENSMUST00000231279.2"; exon_number "4"; exon_id "ENSMUSE00000424113.2"; gene_type "protein_coding"; gene_name "Lpp"; transcript_type "retained_intron"; transcript_name "Lpp-204"; mgi_id "MGI:2441849"; havana_gene "OTTMUSG00000071323.1"; havana_transcript "OTTMUST00000172689.1";
chr16	HAVANA	exon	24426866	24427067	.	+	.	gene_id "ENSMUSG00000033306.16"; transcript_id "ENSMUST00000231279.2"; exon_number "5"; exon_id "ENSMUSE00000307347.5"; gene_type "protein_coding"; gene_name "Lpp"; transcript_type "retained_intron"; transcript_name "Lpp-204"; mgi_id "MGI:2441849"; havana_gene "OTTMUSG00000071323.1"; havana_transcript "OTTMUST00000172689.1";
chr16	HAVANA	exon	24480427	24480539	.	+	.	gene_id "ENSMUSG00000033306.16"; transcript_id "ENSMUST00000231279.2"; exon_number "6"; exon_id "ENSMUSE00000307337.4"; gene_type "protein_coding"; gene_name "Lpp"; transcript_type "retained_intron"; transcript_name "Lpp-204"; mgi_id "MGI:2441849"; havana_gene "OTTMUSG00000071323.1"; havana_transcript "OTTMUST00000172689.1";
chr16	HAVANA	exon	24500496	24500621	.	+	.	gene_id "ENSMUSG00000033306.16"; transcript_id "ENSMUST00000231279.2"; exon_number "7"; exon_id "ENSMUSE00000407601.4"; gene_type "protein_coding"; gene_name "Lpp"; transcript_type "retained_intron"; transcript_name "Lpp-204"; mgi_id "MGI:2441849"; havana_gene "OTTMUSG00000071323.1"; havana_transcript "OTTMUST00000172689.1";
chr16	HAVANA	exon	24580343	24583875	.	+	.	gene_id "ENSMUSG00000033306.16"; transcript_id "ENSMUST00000231279.2"; exon_number "8"; exon_id "ENSMUSE00001443806.2"; gene_type "protein_coding"; gene_name "Lpp"; transcript_type "retained_intron"; transcript_name "Lpp-204"; mgi_id "MGI:2441849"; havana_gene "OTTMUSG00000071323.1"; havana_transcript "OTTMUST00000172689.1";
chr16	IsoQuant	transcript	24212209	24385534	.	+	.	gene_id "ENSMUSG00000033306.16"; transcript_id "transcript3183.chr16.nic"; exons "4";
chr16	IsoQuant	exon	24212209	24212354	.	+	.	gene_id "ENSMUSG00000033306.16"; transcript_id "transcript3183.chr16.nic"; exon_number "1"; exon_id "1524";
chr16	IsoQuant	exon	24261531	24261640	.	+	.	gene_id "ENSMUSG00000033306.16"; transcript_id "transcript3183.chr16.nic"; exon_number "2"; exon_id "ENSMUSE00000507825.2";
chr16	IsoQuant	exon	24275583	24275692	.	+	.	gene_id "ENSMUSG00000033306.16"; transcript_id "transcript3183.chr16.nic"; exon_number "3"; exon_id "ENSMUSE00000424118.2";
chr16	IsoQuant	exon	24378342	24385534	.	+	.	gene_id "ENSMUSG00000033306.16"; transcript_id "transcript3183.chr16.nic"; exon_number "4"; exon_id "1525";
chr16	HAVANA	transcript	24212257	24503933	.	+	.	gene_id "ENSMUSG00000033306.16"; transcript_id "ENSMUST00000231352.2"; exons "7"; gene_type "protein_coding"; gene_name "Lpp"; transcript_type "retained_intron"; transcript_name "Lpp-205"; mgi_id "MGI:2441849"; havana_gene "OTTMUSG00000071323.1"; havana_transcript "OTTMUST00000172687.1";
chr16	HAVANA	exon	24212257	24212354	.	+	.	gene_id "ENSMUSG00000033306.16"; transcript_id "ENSMUST00000231352.2"; exon_number "1"; exon_id "ENSMUSE00000902238.3"; gene_type "protein_coding"; gene_name "Lpp"; transcript_type "retained_intron"; transcript_name "Lpp-205"; mgi_id "MGI:2441849"; havana_gene "OTTMUSG00000071323.1"; havana_transcript "OTTMUST00000172687.1";
chr16	HAVANA	exon	24261531	24261640	.	+	.	gene_id "ENSMUSG00000033306.16"; transcript_id "ENSMUST00000231352.2"; exon_number "2"; exon_id "ENSMUSE00000507825.2"; gene_type "protein_coding"; gene_name "Lpp"; transcript_type "retained_intron"; transcript_name "Lpp-205"; mgi_id "MGI:2441849"; havana_gene "OTTMUSG00000071323.1"; havana_transcript "OTTMUST00000172687.1";
chr16	HAVANA	exon	24275583	24275692	.	+	.	gene_id "ENSMUSG00000033306.16"; transcript_id "ENSMUST00000231352.2"; exon_number "3"; exon_id "ENSMUSE00000424118.2"; gene_type "protein_coding"; gene_name "Lpp"; transcript_type "retained_intron"; transcript_name "Lpp-205"; mgi_id "MGI:2441849"; havana_gene "OTTMUSG00000071323.1"; havana_transcript "OTTMUST00000172687.1";
chr16	HAVANA	exon	24378342	24378407	.	+	.	gene_id "ENSMUSG00000033306.16"; transcript_id "ENSMUST00000231352.2"; exon_number "4"; exon_id "ENSMUSE00000424113.2"; gene_type "protein_coding"; gene_name "Lpp"; transcript_type "retained_intron"; transcript_name "Lpp-205"; mgi_id "MGI:2441849"; havana_gene "OTTMUSG00000071323.1"; havana_transcript "OTTMUST00000172687.1";
chr16	HAVANA	exon	24426866	24427067	.	+	.	gene_id "ENSMUSG00000033306.16"; transcript_id "ENSMUST00000231352.2"; exon_number "5"; exon_id "ENSMUSE00000307347.5"; gene_type "protein_coding"; gene_name "Lpp"; transcript_type "retained_intron"; transcript_name "Lpp-205"; mgi_id "MGI:2441849"; havana_gene "OTTMUSG00000071323.1"; havana_transcript "OTTMUST00000172687.1";
chr16	HAVANA	exon	24480427	24480539	.	+	.	gene_id "ENSMUSG00000033306.16"; transcript_id "ENSMUST00000231352.2"; exon_number "6"; exon_id "ENSMUSE00000307337.4"; gene_type "protein_coding"; gene_name "Lpp"; transcript_type "retained_intron"; transcript_name "Lpp-205"; mgi_id "MGI:2441849"; havana_gene "OTTMUSG00000071323.1"; havana_transcript "OTTMUST00000172687.1";
chr16	HAVANA	exon	24500496	24503933	.	+	.	gene_id "ENSMUSG00000033306.16"; transcript_id "ENSMUST00000231352.2"; exon_number "7"; exon_id "ENSMUSE00001444036.2"; gene_type "protein_coding"; gene_name "Lpp"; transcript_type "retained_intron"; transcript_name "Lpp-205"; mgi_id "MGI:2441849"; havana_gene "OTTMUSG00000071323.1"; havana_transcript "OTTMUST00000172687.1";
chr16	IsoQuant	gene	24233962	24237933	.	+	.	gene_id "novel_gene_chr16_3192"; transcripts "1";
chr16	IsoQuant	transcript	24233962	24237933	.	+	.	gene_id "novel_gene_chr16_3192"; transcript_id "transcript3191.chr16.nnic"; exons "1";
chr16	IsoQuant	exon	24233962	24237933	.	+	.	gene_id "novel_gene_chr16_3192"; transcript_id "transcript3191.chr16.nnic"; exon_number "1"; exon_id "1526";
chr16	IsoQuant	gene	24301033	24306894	.	+	.	gene_id "novel_gene_chr16_3198"; transcripts "1";
chr16	IsoQuant	transcript	24301033	24306894	.	+	.	gene_id "novel_gene_chr16_3198"; transcript_id "transcript3197.chr16.nnic"; exons "1";
chr16	IsoQuant	exon	24301033	24306894	.	+	.	gene_id "novel_gene_chr16_3198"; transcript_id "transcript3197.chr16.nnic"; exon_number "1"; exon_id "1527";
chr16	IsoQuant	gene	24329552	24332106	.	+	.	gene_id "novel_gene_chr16_3194"; transcripts "1";
chr16	IsoQuant	transcript	24329552	24332106	.	+	.	gene_id "novel_gene_chr16_3194"; transcript_id "transcript3193.chr16.nnic"; exons "1";
chr16	IsoQuant	exon	24329552	24332106	.	+	.	gene_id "novel_gene_chr16_3194"; transcript_id "transcript3193.chr16.nnic"; exon_number "1"; exon_id "1528";
chr16	IsoQuant	gene	24332334	24337600	.	+	.	gene_id "novel_gene_chr16_3204"; transcripts "1";
chr16	IsoQuant	transcript	24332334	24337600	.	+	.	gene_id "novel_gene_chr16_3204"; transcript_id "transcript3203.chr16.nnic"; exons "1";
chr16	IsoQuant	exon	24332334	24337600	.	+	.	gene_id "novel_gene_chr16_3204"; transcript_id "transcript3203.chr16.nnic"; exon_number "1"; exon_id "1529";
chr16	HAVANA	gene	24343868	24349784	.	+	.	gene_id "ENSMUSG00000126246.1"; transcripts "2"; gene_type "lncRNA"; gene_name "ENSMUSG00000126246"; tag "overlapping_locus";
chr16	HAVANA	transcript	24348067	24349784	.	+	.	gene_id "ENSMUSG00000126246.1"; transcript_id "ENSMUST00000275304.1"; exons "2"; gene_type "lncRNA"; gene_name "ENSMUSG00000126246"; transcript_type "lncRNA"; transcript_name "ENSMUST00000275304"; tag "basic";
chr16	HAVANA	exon	24348067	24348183	.	+	.	gene_id "ENSMUSG00000126246.1"; transcript_id "ENSMUST00000275304.1"; exon_number "1"; exon_id "ENSMUSE00001545638.1"; gene_type "lncRNA"; gene_name "ENSMUSG00000126246"; transcript_type "lncRNA"; transcript_name "ENSMUST00000275304"; tag "basic";
chr16	HAVANA	exon	24348231	24349784	.	+	.	gene_id "ENSMUSG00000126246.1"; transcript_id "ENSMUST00000275304.1"; exon_number "2"; exon_id "ENSMUSE00001545645.1"; gene_type "lncRNA"; gene_name "ENSMUSG00000126246"; transcript_type "lncRNA"; transcript_name "ENSMUST00000275304"; tag "basic";
chr16	IsoQuant	transcript	24343868	24349782	.	+	.	gene_id "ENSMUSG00000126246.1"; transcript_id "transcript3205.chr16.nnic"; exons "1";
chr16	IsoQuant	exon	24343868	24349782	.	+	.	gene_id "ENSMUSG00000126246.1"; transcript_id "transcript3205.chr16.nnic"; exon_number "1"; exon_id "1530";
chr16	IsoQuant	gene	24386601	24391805	.	+	.	gene_id "novel_gene_chr16_3200"; transcripts "1";
chr16	IsoQuant	transcript	24386601	24391805	.	+	.	gene_id "novel_gene_chr16_3200"; transcript_id "transcript3199.chr16.nnic"; exons "1";
chr16	IsoQuant	exon	24386601	24391805	.	+	.	gene_id "novel_gene_chr16_3200"; transcript_id "transcript3199.chr16.nnic"; exon_number "1"; exon_id "1531";
chr16	IsoQuant	gene	24430976	24438264	.	+	.	gene_id "novel_gene_chr16_3202"; transcripts "1";
chr16	IsoQuant	transcript	24430976	24438264	.	+	.	gene_id "novel_gene_chr16_3202"; transcript_id "transcript3201.chr16.nnic"; exons "1";
chr16	IsoQuant	exon	24430976	24438264	.	+	.	gene_id "novel_gene_chr16_3202"; transcript_id "transcript3201.chr16.nnic"; exon_number "1"; exon_id "1532";
chr16	IsoQuant	gene	24466706	24470254	.	+	.	gene_id "novel_gene_chr16_3208"; transcripts "1";
chr16	IsoQuant	transcript	24466706	24470254	.	+	.	gene_id "novel_gene_chr16_3208"; transcript_id "transcript3207.chr16.nnic"; exons "1";
chr16	IsoQuant	exon	24466706	24470254	.	+	.	gene_id "novel_gene_chr16_3208"; transcript_id "transcript3207.chr16.nnic"; exon_number "1"; exon_id "1533";
chr16	IsoQuant	gene	24510499	24512193	.	+	.	gene_id "novel_gene_chr16_3210"; transcripts "1";
chr16	IsoQuant	transcript	24510499	24512193	.	+	.	gene_id "novel_gene_chr16_3210"; transcript_id "transcript3209.chr16.nnic"; exons "1";
chr16	IsoQuant	exon	24510499	24512193	.	+	.	gene_id "novel_gene_chr16_3210"; transcript_id "transcript3209.chr16.nnic"; exon_number "1"; exon_id "1534";
chr16	IsoQuant	gene	24601742	24605167	.	+	.	gene_id "novel_gene_chr16_3212"; transcripts "1";
chr16	IsoQuant	transcript	24601742	24605167	.	+	.	gene_id "novel_gene_chr16_3212"; transcript_id "transcript3211.chr16.nnic"; exons "1";
chr16	IsoQuant	exon	24601742	24605167	.	+	.	gene_id "novel_gene_chr16_3212"; transcript_id "transcript3211.chr16.nnic"; exon_number "1"; exon_id "1535";
chr16	IsoQuant	gene	24604850	24607016	.	-	.	gene_id "novel_gene_chr16_3228"; transcripts "1";
chr16	IsoQuant	transcript	24604850	24607016	.	-	.	gene_id "novel_gene_chr16_3228"; transcript_id "transcript3227.chr16.nnic"; exons "1";
chr16	IsoQuant	exon	24604850	24607016	.	-	.	gene_id "novel_gene_chr16_3228"; transcript_id "transcript3227.chr16.nnic"; exon_number "1"; exon_id "1536";
chr16	IsoQuant	gene	24609797	24617376	.	+	.	gene_id "novel_gene_chr16_3214"; transcripts "1";
chr16	IsoQuant	transcript	24609797	24617376	.	+	.	gene_id "novel_gene_chr16_3214"; transcript_id "transcript3213.chr16.nnic"; exons "1";
chr16	IsoQuant	exon	24609797	24617376	.	+	.	gene_id "novel_gene_chr16_3214"; transcript_id "transcript3213.chr16.nnic"; exon_number "1"; exon_id "1537";
chr16	IsoQuant	gene	24624497	24629617	.	+	.	gene_id "novel_gene_chr16_3216"; transcripts "1";
chr16	IsoQuant	transcript	24624497	24629617	.	+	.	gene_id "novel_gene_chr16_3216"; transcript_id "transcript3215.chr16.nnic"; exons "1";
chr16	IsoQuant	exon	24624497	24629617	.	+	.	gene_id "novel_gene_chr16_3216"; transcript_id "transcript3215.chr16.nnic"; exon_number "1"; exon_id "1538";
chr16	IsoQuant	gene	24642870	24648041	.	+	.	gene_id "novel_gene_chr16_3190"; transcripts "1";
chr16	IsoQuant	transcript	24642870	24648041	.	+	.	gene_id "novel_gene_chr16_3190"; transcript_id "transcript3189.chr16.nnic"; exons "1";
chr16	IsoQuant	exon	24642870	24648041	.	+	.	gene_id "novel_gene_chr16_3190"; transcript_id "transcript3189.chr16.nnic"; exon_number "1"; exon_id "1539";
chr16	IsoQuant	gene	24651007	24652933	.	+	.	gene_id "novel_gene_chr16_3218"; transcripts "1";
chr16	IsoQuant	transcript	24651007	24652933	.	+	.	gene_id "novel_gene_chr16_3218"; transcript_id "transcript3217.chr16.nnic"; exons "1";
chr16	IsoQuant	exon	24651007	24652933	.	+	.	gene_id "novel_gene_chr16_3218"; transcript_id "transcript3217.chr16.nnic"; exon_number "1"; exon_id "1540";
chr16	IsoQuant	gene	24661038	24662197	.	+	.	gene_id "novel_gene_chr16_3226"; transcripts "1";
chr16	IsoQuant	transcript	24661038	24662197	.	+	.	gene_id "novel_gene_chr16_3226"; transcript_id "transcript3225.chr16.nnic"; exons "1";
chr16	IsoQuant	exon	24661038	24662197	.	+	.	gene_id "novel_gene_chr16_3226"; transcript_id "transcript3225.chr16.nnic"; exon_number "1"; exon_id "1541";
chr16	IsoQuant	gene	24712596	24716379	.	+	.	gene_id "novel_gene_chr16_3220"; transcripts "1";
chr16	IsoQuant	transcript	24712596	24716379	.	+	.	gene_id "novel_gene_chr16_3220"; transcript_id "transcript3219.chr16.nnic"; exons "1";
chr16	IsoQuant	exon	24712596	24716379	.	+	.	gene_id "novel_gene_chr16_3220"; transcript_id "transcript3219.chr16.nnic"; exon_number "1"; exon_id "1542";
chr16	IsoQuant	gene	24743092	24747321	.	+	.	gene_id "novel_gene_chr16_3222"; transcripts "1";
chr16	IsoQuant	transcript	24743092	24747321	.	+	.	gene_id "novel_gene_chr16_3222"; transcript_id "transcript3221.chr16.nnic"; exons "1";
chr16	IsoQuant	exon	24743092	24747321	.	+	.	gene_id "novel_gene_chr16_3222"; transcript_id "transcript3221.chr16.nnic"; exon_number "1"; exon_id "1543";
chr16	IsoQuant	gene	24793538	24799793	.	+	.	gene_id "novel_gene_chr16_3224"; transcripts "1";
chr16	IsoQuant	transcript	24793538	24799793	.	+	.	gene_id "novel_gene_chr16_3224"; transcript_id "transcript3223.chr16.nnic"; exons "1";
chr16	IsoQuant	exon	24793538	24799793	.	+	.	gene_id "novel_gene_chr16_3224"; transcript_id "transcript3223.chr16.nnic"; exon_number "1"; exon_id "1544";
chr16	IsoQuant	gene	24800136	24802780	.	+	.	gene_id "novel_gene_chr16_3230"; transcripts "1";
chr16	IsoQuant	transcript	24800136	24802780	.	+	.	gene_id "novel_gene_chr16_3230"; transcript_id "transcript3229.chr16.nnic"; exons "1";
chr16	IsoQuant	exon	24800136	24802780	.	+	.	gene_id "novel_gene_chr16_3230"; transcript_id "transcript3229.chr16.nnic"; exon_number "1"; exon_id "1545";
chr16	IsoQuant	gene	24805618	24808570	.	+	.	gene_id "novel_gene_chr16_3232"; transcripts "1";
chr16	IsoQuant	transcript	24805618	24808570	.	+	.	gene_id "novel_gene_chr16_3232"; transcript_id "transcript3231.chr16.nnic"; exons "1";
chr16	IsoQuant	exon	24805618	24808570	.	+	.	gene_id "novel_gene_chr16_3232"; transcript_id "transcript3231.chr16.nnic"; exon_number "1"; exon_id "1546";
chr16	HAVANA	gene	24963326	24996947	.	-	.	gene_id "ENSMUSG00000120156.2"; transcripts "1"; gene_type "lncRNA"; gene_name "Gm32196"; mgi_id "MGI:5591355";
chr16	HAVANA	transcript	24963326	24996844	.	-	.	gene_id "ENSMUSG00000120156.2"; transcript_id "ENSMUST00000255202.1"; exons "3"; gene_type "lncRNA"; gene_name "Gm32196"; transcript_type "lncRNA"; transcript_name "Gm32196-202"; mgi_id "MGI:5591355"; tag "basic";
chr16	HAVANA	exon	24996793	24996844	.	-	.	gene_id "ENSMUSG00000120156.2"; transcript_id "ENSMUST00000255202.1"; exon_number "1"; exon_id "ENSMUSE00001507089.1"; gene_type "lncRNA"; gene_name "Gm32196"; transcript_type "lncRNA"; transcript_name "Gm32196-202"; mgi_id "MGI:5591355"; tag "basic";
chr16	HAVANA	exon	24965611	24965760	.	-	.	gene_id "ENSMUSG00000120156.2"; transcript_id "ENSMUST00000255202.1"; exon_number "2"; exon_id "ENSMUSE00001476888.1"; gene_type "lncRNA"; gene_name "Gm32196"; transcript_type "lncRNA"; transcript_name "Gm32196-202"; mgi_id "MGI:5591355"; tag "basic";
chr16	HAVANA	exon	24963326	24964149	.	-	.	gene_id "ENSMUSG00000120156.2"; transcript_id "ENSMUST00000255202.1"; exon_number "3"; exon_id "ENSMUSE00001507091.1"; gene_type "lncRNA"; gene_name "Gm32196"; transcript_type "lncRNA"; transcript_name "Gm32196-202"; mgi_id "MGI:5591355"; tag "basic";
chr16	HAVANA	gene	25502513	25710852	.	+	.	gene_id "ENSMUSG00000022510.15"; transcripts "4"; gene_type "protein_coding"; gene_name "Trp63"; mgi_id "MGI:1330810"; tag "overlapping_locus"; havana_gene "OTTMUSG00000021015.1";
chr16	HAVANA	transcript	25620666	25710852	.	+	.	gene_id "ENSMUSG00000022510.15"; transcript_id "ENSMUST00000115306.8"; exons "12"; gene_type "protein_coding"; gene_name "Trp63"; transcript_type "protein_coding"; transcript_name "Trp63-205"; protein_id "ENSMUSP00000110961.2"; transcript_support_level "1"; mgi_id "MGI:1330810"; tag "basic"; ccdsid "CCDS49811.1"; havana_gene "OTTMUSG00000021015.1"; havana_transcript "OTTMUST00000049677.1";
chr16	HAVANA	UTR	25620666	25620809	.	+	.	gene_id "ENSMUSG00000022510.15"; transcript_id "ENSMUST00000115306.8"; exon_number "1"; exon_id "1547";
chr16	HAVANA	exon	25620666	25620851	.	+	.	gene_id "ENSMUSG00000022510.15"; transcript_id "ENSMUST00000115306.8"; exon_number "2"; exon_id "ENSMUSE00000702405.2"; gene_type "protein_coding"; gene_name "Trp63"; transcript_type "protein_coding"; transcript_name "Trp63-205"; protein_id "ENSMUSP00000110961.2"; transcript_support_level "1"; mgi_id "MGI:1330810"; tag "basic"; ccdsid "CCDS49811.1"; havana_gene "OTTMUSG00000021015.1"; havana_transcript "OTTMUST00000049677.1";
chr16	HAVANA	start_codon	25620810	25620812	.	+	.	gene_id "ENSMUSG00000022510.15"; transcript_id "ENSMUST00000115306.8"; exon_number "3"; exon_id "1548";
chr16	HAVANA	CDS	25620810	25620851	.	+	.	gene_id "ENSMUSG00000022510.15"; transcript_id "ENSMUST00000115306.8"; exon_number "4"; exon_id "1549";
chr16	HAVANA	CDS	25639138	25639392	.	+	.	gene_id "ENSMUSG00000022510.15"; transcript_id "ENSMUST00000115306.8"; exon_number "5"; exon_id "ENSMUSE00000377008.3"; gene_type "protein_coding"; gene_name "Trp63"; transcript_type "protein_coding"; transcript_name "Trp63-205"; protein_id "ENSMUSP00000110961.2"; transcript_support_level "1"; mgi_id "MGI:1330810"; tag "basic"; ccdsid "CCDS49811.1"; havana_gene "OTTMUSG00000021015.1"; havana_transcript "OTTMUST00000049677.1";
chr16	HAVANA	exon	25639138	25639392	.	+	.	gene_id "ENSMUSG00000022510.15"; transcript_id "ENSMUST00000115306.8"; exon_number "6"; exon_id "ENSMUSE00000377008.3"; gene_type "protein_coding"; gene_name "Trp63"; transcript_type "protein_coding"; transcript_name "Trp63-205"; protein_id "ENSMUSP00000110961.2"; transcript_support_level "1"; mgi_id "MGI:1330810"; tag "basic"; ccdsid "CCDS49811.1"; havana_gene "OTTMUSG00000021015.1"; havana_transcript "OTTMUST00000049677.1";
chr16	HAVANA	CDS	25681029	25681215	.	+	.	gene_id "ENSMUSG00000022510.15"; transcript_id "ENSMUST00000115306.8"; exon_number "7"; exon_id "ENSMUSE00000560306.2"; gene_type "protein_coding"; gene_name "Trp63"; transcript_type "protein_coding"; transcript_name "Trp63-205"; protein_id "ENSMUSP00000110961.2"; transcript_support_level "1"; mgi_id "MGI:1330810"; tag "basic"; ccdsid "CCDS49811.1"; havana_gene "OTTMUSG00000021015.1"; havana_transcript "OTTMUST00000049677.1";
chr16	HAVANA	exon	25681029	25681215	.	+	.	gene_id "ENSMUSG00000022510.15"; transcript_id "ENSMUST00000115306.8"; exon_number "8"; exon_id "ENSMUSE00000560306.2"; gene_type "protein_coding"; gene_name "Trp63"; transcript_type "protein_coding"; transcript_name "Trp63-205"; protein_id "ENSMUSP00000110961.2"; transcript_support_level "1"; mgi_id "MGI:1330810"; tag "basic"; ccdsid "CCDS49811.1"; havana_gene "OTTMUSG00000021015.1"; havana_transcript "OTTMUST00000049677.1";
chr16	HAVANA	CDS	25682425	25682540	.	+	.	gene_id "ENSMUSG00000022510.15"; transcript_id "ENSMUST00000115306.8"; exon_number "9"; exon_id "ENSMUSE00000127722.2"; gene_type "protein_coding"; gene_name "Trp63"; transcript_type "protein_coding"; transcript_name "Trp63-205"; protein_id "ENSMUSP00000110961.2"; transcript_support_level "1"; mgi_id "MGI:1330810"; tag "basic"; ccdsid "CCDS49811.1"; havana_gene "OTTMUSG00000021015.1"; havana_transcript "OTTMUST00000049677.1";
chr16	HAVANA	exon	25682425	25682540	.	+	.	gene_id "ENSMUSG00000022510.15"; transcript_id "ENSMUST00000115306.8"; exon_number "10"; exon_id "ENSMUSE00000127722.2"; gene_type "protein_coding"; gene_name "Trp63"; transcript_type "protein_coding"; transcript_name "Trp63-205"; protein_id "ENSMUSP00000110961.2"; transcript_support_level "1"; mgi_id "MGI:1330810"; tag "basic"; ccdsid "CCDS49811.1"; havana_gene "OTTMUSG00000021015.1"; havana_transcript "OTTMUST00000049677.1";
chr16	HAVANA	CDS	25683997	25684106	.	+	.	gene_id "ENSMUSG00000022510.15"; transcript_id "ENSMUST00000115306.8"; exon_number "11"; exon_id "ENSMUSE00000560301.2"; gene_type "protein_coding"; gene_name "Trp63"; transcript_type "protein_coding"; transcript_name "Trp63-205"; protein_id "ENSMUSP00000110961.2"; transcript_support_level "1"; mgi_id "MGI:1330810"; tag "basic"; ccdsid "CCDS49811.1"; havana_gene "OTTMUSG00000021015.1"; havana_transcript "OTTMUST00000049677.1";
chr16	HAVANA	exon	25683997	25684106	.	+	.	gene_id "ENSMUSG00000022510.15"; transcript_id "ENSMUST00000115306.8"; exon_number "12"; exon_id "ENSMUSE00000560301.2"; gene_type "protein_coding"; gene_name "Trp63"; transcript_type "protein_coding"; transcript_name "Trp63-205"; protein_id "ENSMUSP00000110961.2"; transcript_support_level "1"; mgi_id "MGI:1330810"; tag "basic"; ccdsid "CCDS49811.1"; havana_gene "OTTMUSG00000021015.1"; havana_transcript "OTTMUST00000049677.1";
chr16	HAVANA	CDS	25684825	25684949	.	+	.	gene_id "ENSMUSG00000022510.15"; transcript_id "ENSMUST00000115306.8"; exon_number "13"; exon_id "ENSMUSE00000702411.2"; gene_type "protein_coding"; gene_name "Trp63"; transcript_type "protein_coding"; transcript_name "Trp63-205"; protein_id "ENSMUSP00000110961.2"; transcript_support_level "1"; mgi_id "MGI:1330810"; tag "basic"; ccdsid "CCDS49811.1"; havana_gene "OTTMUSG00000021015.1"; havana_transcript "OTTMUST00000049677.1";
chr16	HAVANA	exon	25684825	25684949	.	+	.	gene_id "ENSMUSG00000022510.15"; transcript_id "ENSMUST00000115306.8"; exon_number "14"; exon_id "ENSMUSE00000702411.2"; gene_type "protein_coding"; gene_name "Trp63"; transcript_type "protein_coding"; transcript_name "Trp63-205"; protein_id "ENSMUSP00000110961.2"; transcript_support_level "1"; mgi_id "MGI:1330810"; tag "basic"; ccdsid "CCDS49811.1"; havana_gene "OTTMUSG00000021015.1"; havana_transcript "OTTMUST00000049677.1";
chr16	HAVANA	CDS	25686917	25686999	.	+	.	gene_id "ENSMUSG00000022510.15"; transcript_id "ENSMUST00000115306.8"; exon_number "15"; exon_id "ENSMUSE00000127724.2"; gene_type "protein_coding"; gene_name "Trp63"; transcript_type "protein_coding"; transcript_name "Trp63-205"; protein_id "ENSMUSP00000110961.2"; transcript_support_level "1"; mgi_id "MGI:1330810"; tag "basic"; ccdsid "CCDS49811.1"; havana_gene "OTTMUSG00000021015.1"; havana_transcript "OTTMUST00000049677.1";
chr16	HAVANA	exon	25686917	25686999	.	+	.	gene_id "ENSMUSG00000022510.15"; transcript_id "ENSMUST00000115306.8"; exon_number "16"; exon_id "ENSMUSE00000127724.2"; gene_type "protein_coding"; gene_name "Trp63"; transcript_type "protein_coding"; transcript_name "Trp63-205"; protein_id "ENSMUSP00000110961.2"; transcript_support_level "1"; mgi_id "MGI:1330810"; tag "basic"; ccdsid "CCDS49811.1"; havana_gene "OTTMUSG00000021015.1"; havana_transcript "OTTMUST00000049677.1";
chr16	HAVANA	CDS	25689747	25689883	.	+	.	gene_id "ENSMUSG00000022510.15"; transcript_id "ENSMUST00000115306.8"; exon_number "17"; exon_id "ENSMUSE00000127721.2"; gene_type "protein_coding"; gene_name "Trp63"; transcript_type "protein_coding"; transcript_name "Trp63-205"; protein_id "ENSMUSP00000110961.2"; transcript_support_level "1"; mgi_id "MGI:1330810"; tag "basic"; ccdsid "CCDS49811.1"; havana_gene "OTTMUSG00000021015.1"; havana_transcript "OTTMUST00000049677.1";
chr16	HAVANA	exon	25689747	25689883	.	+	.	gene_id "ENSMUSG00000022510.15"; transcript_id "ENSMUST00000115306.8"; exon_number "18"; exon_id "ENSMUSE00000127721.2"; gene_type "protein_coding"; gene_name "Trp63"; transcript_type "protein_coding"; transcript_name "Trp63-205"; protein_id "ENSMUSP00000110961.2"; transcript_support_level "1"; mgi_id "MGI:1330810"; tag "basic"; ccdsid "CCDS49811.1"; havana_gene "OTTMUSG00000021015.1"; havana_transcript "OTTMUST00000049677.1";
chr16	HAVANA	CDS	25701277	25701434	.	+	.	gene_id "ENSMUSG00000022510.15"; transcript_id "ENSMUST00000115306.8"; exon_number "19"; exon_id "ENSMUSE00000127719.2"; gene_type "protein_coding"; gene_name "Trp63"; transcript_type "protein_coding"; transcript_name "Trp63-205"; protein_id "ENSMUSP00000110961.2"; transcript_support_level "1"; mgi_id "MGI:1330810"; tag "basic"; ccdsid "CCDS49811.1"; havana_gene "OTTMUSG00000021015.1"; havana_transcript "OTTMUST00000049677.1";
chr16	HAVANA	exon	25701277	25701434	.	+	.	gene_id "ENSMUSG00000022510.15"; transcript_id "ENSMUST00000115306.8"; exon_number "20"; exon_id "ENSMUSE00000127719.2"; gene_type "protein_coding"; gene_name "Trp63"; transcript_type "protein_coding"; transcript_name "Trp63-205"; protein_id "ENSMUSP00000110961.2"; transcript_support_level "1"; mgi_id "MGI:1330810"; tag "basic"; ccdsid "CCDS49811.1"; havana_gene "OTTMUSG00000021015.1"; havana_transcript "OTTMUST00000049677.1";
chr16	HAVANA	CDS	25703561	25703705	.	+	.	gene_id "ENSMUSG00000022510.15"; transcript_id "ENSMUST00000115306.8"; exon_number "21"; exon_id "ENSMUSE00000127723.2"; gene_type "protein_coding"; gene_name "Trp63"; transcript_type "protein_coding"; transcript_name "Trp63-205"; protein_id "ENSMUSP00000110961.2"; transcript_support_level "1"; mgi_id "MGI:1330810"; tag "basic"; ccdsid "CCDS49811.1"; havana_gene "OTTMUSG00000021015.1"; havana_transcript "OTTMUST00000049677.1";
chr16	HAVANA	exon	25703561	25703705	.	+	.	gene_id "ENSMUSG00000022510.15"; transcript_id "ENSMUST00000115306.8"; exon_number "22"; exon_id "ENSMUSE00000127723.2"; gene_type "protein_coding"; gene_name "Trp63"; transcript_type "protein_coding"; transcript_name "Trp63-205"; protein_id "ENSMUSP00000110961.2"; transcript_support_level "1"; mgi_id "MGI:1330810"; tag "basic"; ccdsid "CCDS49811.1"; havana_gene "OTTMUSG00000021015.1"; havana_transcript "OTTMUST00000049677.1";
chr16	HAVANA	CDS	25704956	25705049	.	+	.	gene_id "ENSMUSG00000022510.15"; transcript_id "ENSMUST00000115306.8"; exon_number "23"; exon_id "ENSMUSE00000127726.2"; gene_type "protein_coding"; gene_name "Trp63"; transcript_type "protein_coding"; transcript_name "Trp63-205"; protein_id "ENSMUSP00000110961.2"; transcript_support_level "1"; mgi_id "MGI:1330810"; tag "basic"; ccdsid "CCDS49811.1"; havana_gene "OTTMUSG00000021015.1"; havana_transcript "OTTMUST00000049677.1";
chr16	HAVANA	exon	25704956	25705049	.	+	.	gene_id "ENSMUSG00000022510.15"; transcript_id "ENSMUST00000115306.8"; exon_number "24"; exon_id "ENSMUSE00000127726.2"; gene_type "protein_coding"; gene_name "Trp63"; transcript_type "protein_coding"; transcript_name "Trp63-205"; protein_id "ENSMUSP00000110961.2"; transcript_support_level "1"; mgi_id "MGI:1330810"; tag "basic"; ccdsid "CCDS49811.1"; havana_gene "OTTMUSG00000021015.1"; havana_transcript "OTTMUST00000049677.1";
chr16	HAVANA	CDS	25707758	25708051	.	+	.	gene_id "ENSMUSG00000022510.15"; transcript_id "ENSMUST00000115306.8"; exon_number "25"; exon_id "1550";
chr16	HAVANA	exon	25707758	25710852	.	+	.	gene_id "ENSMUSG00000022510.15"; transcript_id "ENSMUST00000115306.8"; exon_number "26"; exon_id "ENSMUSE00000702404.2"; gene_type "protein_coding"; gene_name "Trp63"; transcript_type "protein_coding"; transcript_name "Trp63-205"; protein_id "ENSMUSP00000110961.2"; transcript_support_level "1"; mgi_id "MGI:1330810"; tag "basic"; ccdsid "CCDS49811.1"; havana_gene "OTTMUSG00000021015.1"; havana_transcript "OTTMUST00000049677.1";
chr16	HAVANA	stop_codon	25708052	25708054	.	+	.	gene_id "ENSMUSG00000022510.15"; transcript_id "ENSMUST00000115306.8"; exon_number "27"; exon_id "1551";
chr16	HAVANA	UTR	25708052	25710852	.	+	.	gene_id "ENSMUSG00000022510.15"; transcript_id "ENSMUST00000115306.8"; exon_number "28"; exon_id "1552";
chr16	HAVANA	transcript	25620666	25710852	.	+	.	gene_id "ENSMUSG00000022510.15"; transcript_id "ENSMUST00000040231.13"; exons "12"; gene_type "protein_coding"; gene_name "Trp63"; transcript_type "protein_coding"; transcript_name "Trp63-201"; protein_id "ENSMUSP00000038117.7"; transcript_support_level "1"; mgi_id "MGI:1330810"; tag "basic"; ccdsid "CCDS28085.1"; havana_gene "OTTMUSG00000021015.1"; havana_transcript "OTTMUST00000049676.1";
chr16	HAVANA	UTR	25620666	25620809	.	+	.	gene_id "ENSMUSG00000022510.15"; transcript_id "ENSMUST00000040231.13"; exon_number "1"; exon_id "chr16.1547";
chr16	HAVANA	exon	25620666	25620851	.	+	.	gene_id "ENSMUSG00000022510.15"; transcript_id "ENSMUST00000040231.13"; exon_number "2"; exon_id "ENSMUSE00000702405.2"; gene_type "protein_coding"; gene_name "Trp63"; transcript_type "protein_coding"; transcript_name "Trp63-201"; protein_id "ENSMUSP00000038117.7"; transcript_support_level "1"; mgi_id "MGI:1330810"; tag "basic"; ccdsid "CCDS28085.1"; havana_gene "OTTMUSG00000021015.1"; havana_transcript "OTTMUST00000049676.1";
chr16	HAVANA	start_codon	25620810	25620812	.	+	.	gene_id "ENSMUSG00000022510.15"; transcript_id "ENSMUST00000040231.13"; exon_number "3"; exon_id "chr16.1548";
chr16	HAVANA	CDS	25620810	25620851	.	+	.	gene_id "ENSMUSG00000022510.15"; transcript_id "ENSMUST00000040231.13"; exon_number "4"; exon_id "chr16.1549";
chr16	HAVANA	CDS	25639138	25639392	.	+	.	gene_id "ENSMUSG00000022510.15"; transcript_id "ENSMUST00000040231.13"; exon_number "5"; exon_id "ENSMUSE00000377008.3"; gene_type "protein_coding"; gene_name "Trp63"; transcript_type "protein_coding"; transcript_name "Trp63-201"; protein_id "ENSMUSP00000038117.7"; transcript_support_level "1"; mgi_id "MGI:1330810"; tag "basic"; ccdsid "CCDS28085.1"; havana_gene "OTTMUSG00000021015.1"; havana_transcript "OTTMUST00000049676.1";
chr16	HAVANA	exon	25639138	25639392	.	+	.	gene_id "ENSMUSG00000022510.15"; transcript_id "ENSMUST00000040231.13"; exon_number "6"; exon_id "ENSMUSE00000377008.3"; gene_type "protein_coding"; gene_name "Trp63"; transcript_type "protein_coding"; transcript_name "Trp63-201"; protein_id "ENSMUSP00000038117.7"; transcript_support_level "1"; mgi_id "MGI:1330810"; tag "basic"; ccdsid "CCDS28085.1"; havana_gene "OTTMUSG00000021015.1"; havana_transcript "OTTMUST00000049676.1";
chr16	HAVANA	CDS	25681029	25681215	.	+	.	gene_id "ENSMUSG00000022510.15"; transcript_id "ENSMUST00000040231.13"; exon_number "7"; exon_id "ENSMUSE00000560306.2"; gene_type "protein_coding"; gene_name "Trp63"; transcript_type "protein_coding"; transcript_name "Trp63-201"; protein_id "ENSMUSP00000038117.7"; transcript_support_level "1"; mgi_id "MGI:1330810"; tag "basic"; ccdsid "CCDS28085.1"; havana_gene "OTTMUSG00000021015.1"; havana_transcript "OTTMUST00000049676.1";
chr16	HAVANA	exon	25681029	25681215	.	+	.	gene_id "ENSMUSG00000022510.15"; transcript_id "ENSMUST00000040231.13"; exon_number "8"; exon_id "ENSMUSE00000560306.2"; gene_type "protein_coding"; gene_name "Trp63"; transcript_type "protein_coding"; transcript_name "Trp63-201"; protein_id "ENSMUSP00000038117.7"; transcript_support_level "1"; mgi_id "MGI:1330810"; tag "basic"; ccdsid "CCDS28085.1"; havana_gene "OTTMUSG00000021015.1"; havana_transcript "OTTMUST00000049676.1";
chr16	HAVANA	CDS	25682425	25682540	.	+	.	gene_id "ENSMUSG00000022510.15"; transcript_id "ENSMUST00000040231.13"; exon_number "9"; exon_id "ENSMUSE00000127722.2"; gene_type "protein_coding"; gene_name "Trp63"; transcript_type "protein_coding"; transcript_name "Trp63-201"; protein_id "ENSMUSP00000038117.7"; transcript_support_level "1"; mgi_id "MGI:1330810"; tag "basic"; ccdsid "CCDS28085.1"; havana_gene "OTTMUSG00000021015.1"; havana_transcript "OTTMUST00000049676.1";
chr16	HAVANA	exon	25682425	25682540	.	+	.	gene_id "ENSMUSG00000022510.15"; transcript_id "ENSMUST00000040231.13"; exon_number "10"; exon_id "ENSMUSE00000127722.2"; gene_type "protein_coding"; gene_name "Trp63"; transcript_type "protein_coding"; transcript_name "Trp63-201"; protein_id "ENSMUSP00000038117.7"; transcript_support_level "1"; mgi_id "MGI:1330810"; tag "basic"; ccdsid "CCDS28085.1"; havana_gene "OTTMUSG00000021015.1"; havana_transcript "OTTMUST00000049676.1";
chr16	HAVANA	CDS	25683997	25684106	.	+	.	gene_id "ENSMUSG00000022510.15"; transcript_id "ENSMUST00000040231.13"; exon_number "11"; exon_id "ENSMUSE00000560301.2"; gene_type "protein_coding"; gene_name "Trp63"; transcript_type "protein_coding"; transcript_name "Trp63-201"; protein_id "ENSMUSP00000038117.7"; transcript_support_level "1"; mgi_id "MGI:1330810"; tag "basic"; ccdsid "CCDS28085.1"; havana_gene "OTTMUSG00000021015.1"; havana_transcript "OTTMUST00000049676.1";
chr16	HAVANA	exon	25683997	25684106	.	+	.	gene_id "ENSMUSG00000022510.15"; transcript_id "ENSMUST00000040231.13"; exon_number "12"; exon_id "ENSMUSE00000560301.2"; gene_type "protein_coding"; gene_name "Trp63"; transcript_type "protein_coding"; transcript_name "Trp63-201"; protein_id "ENSMUSP00000038117.7"; transcript_support_level "1"; mgi_id "MGI:1330810"; tag "basic"; ccdsid "CCDS28085.1"; havana_gene "OTTMUSG00000021015.1"; havana_transcript "OTTMUST00000049676.1";
chr16	HAVANA	CDS	25684825	25684961	.	+	.	gene_id "ENSMUSG00000022510.15"; transcript_id "ENSMUST00000040231.13"; exon_number "13"; exon_id "ENSMUSE00000127720.2"; gene_type "protein_coding"; gene_name "Trp63"; transcript_type "protein_coding"; transcript_name "Trp63-201"; protein_id "ENSMUSP00000038117.7"; transcript_support_level "1"; mgi_id "MGI:1330810"; tag "basic"; ccdsid "CCDS28085.1"; havana_gene "OTTMUSG00000021015.1"; havana_transcript "OTTMUST00000049676.1";
chr16	HAVANA	exon	25684825	25684961	.	+	.	gene_id "ENSMUSG00000022510.15"; transcript_id "ENSMUST00000040231.13"; exon_number "14"; exon_id "ENSMUSE00000127720.2"; gene_type "protein_coding"; gene_name "Trp63"; transcript_type "protein_coding"; transcript_name "Trp63-201"; protein_id "ENSMUSP00000038117.7"; transcript_support_level "1"; mgi_id "MGI:1330810"; tag "basic"; ccdsid "CCDS28085.1"; havana_gene "OTTMUSG00000021015.1"; havana_transcript "OTTMUST00000049676.1";
chr16	HAVANA	CDS	25686917	25686999	.	+	.	gene_id "ENSMUSG00000022510.15"; transcript_id "ENSMUST00000040231.13"; exon_number "15"; exon_id "ENSMUSE00000127724.2"; gene_type "protein_coding"; gene_name "Trp63"; transcript_type "protein_coding"; transcript_name "Trp63-201"; protein_id "ENSMUSP00000038117.7"; transcript_support_level "1"; mgi_id "MGI:1330810"; tag "basic"; ccdsid "CCDS28085.1"; havana_gene "OTTMUSG00000021015.1"; havana_transcript "OTTMUST00000049676.1";
chr16	HAVANA	exon	25686917	25686999	.	+	.	gene_id "ENSMUSG00000022510.15"; transcript_id "ENSMUST00000040231.13"; exon_number "16"; exon_id "ENSMUSE00000127724.2"; gene_type "protein_coding"; gene_name "Trp63"; transcript_type "protein_coding"; transcript_name "Trp63-201"; protein_id "ENSMUSP00000038117.7"; transcript_support_level "1"; mgi_id "MGI:1330810"; tag "basic"; ccdsid "CCDS28085.1"; havana_gene "OTTMUSG00000021015.1"; havana_transcript "OTTMUST00000049676.1";
chr16	HAVANA	CDS	25689747	25689883	.	+	.	gene_id "ENSMUSG00000022510.15"; transcript_id "ENSMUST00000040231.13"; exon_number "17"; exon_id "ENSMUSE00000127721.2"; gene_type "protein_coding"; gene_name "Trp63"; transcript_type "protein_coding"; transcript_name "Trp63-201"; protein_id "ENSMUSP00000038117.7"; transcript_support_level "1"; mgi_id "MGI:1330810"; tag "basic"; ccdsid "CCDS28085.1"; havana_gene "OTTMUSG00000021015.1"; havana_transcript "OTTMUST00000049676.1";
chr16	HAVANA	exon	25689747	25689883	.	+	.	gene_id "ENSMUSG00000022510.15"; transcript_id "ENSMUST00000040231.13"; exon_number "18"; exon_id "ENSMUSE00000127721.2"; gene_type "protein_coding"; gene_name "Trp63"; transcript_type "protein_coding"; transcript_name "Trp63-201"; protein_id "ENSMUSP00000038117.7"; transcript_support_level "1"; mgi_id "MGI:1330810"; tag "basic"; ccdsid "CCDS28085.1"; havana_gene "OTTMUSG00000021015.1"; havana_transcript "OTTMUST00000049676.1";
chr16	HAVANA	CDS	25701277	25701434	.	+	.	gene_id "ENSMUSG00000022510.15"; transcript_id "ENSMUST00000040231.13"; exon_number "19"; exon_id "ENSMUSE00000127719.2"; gene_type "protein_coding"; gene_name "Trp63"; transcript_type "protein_coding"; transcript_name "Trp63-201"; protein_id "ENSMUSP00000038117.7"; transcript_support_level "1"; mgi_id "MGI:1330810"; tag "basic"; ccdsid "CCDS28085.1"; havana_gene "OTTMUSG00000021015.1"; havana_transcript "OTTMUST00000049676.1";
chr16	HAVANA	exon	25701277	25701434	.	+	.	gene_id "ENSMUSG00000022510.15"; transcript_id "ENSMUST00000040231.13"; exon_number "20"; exon_id "ENSMUSE00000127719.2"; gene_type "protein_coding"; gene_name "Trp63"; transcript_type "protein_coding"; transcript_name "Trp63-201"; protein_id "ENSMUSP00000038117.7"; transcript_support_level "1"; mgi_id "MGI:1330810"; tag "basic"; ccdsid "CCDS28085.1"; havana_gene "OTTMUSG00000021015.1"; havana_transcript "OTTMUST00000049676.1";
chr16	HAVANA	CDS	25703561	25703705	.	+	.	gene_id "ENSMUSG00000022510.15"; transcript_id "ENSMUST00000040231.13"; exon_number "21"; exon_id "ENSMUSE00000127723.2"; gene_type "protein_coding"; gene_name "Trp63"; transcript_type "protein_coding"; transcript_name "Trp63-201"; protein_id "ENSMUSP00000038117.7"; transcript_support_level "1"; mgi_id "MGI:1330810"; tag "basic"; ccdsid "CCDS28085.1"; havana_gene "OTTMUSG00000021015.1"; havana_transcript "OTTMUST00000049676.1";
chr16	HAVANA	exon	25703561	25703705	.	+	.	gene_id "ENSMUSG00000022510.15"; transcript_id "ENSMUST00000040231.13"; exon_number "22"; exon_id "ENSMUSE00000127723.2"; gene_type "protein_coding"; gene_name "Trp63"; transcript_type "protein_coding"; transcript_name "Trp63-201"; protein_id "ENSMUSP00000038117.7"; transcript_support_level "1"; mgi_id "MGI:1330810"; tag "basic"; ccdsid "CCDS28085.1"; havana_gene "OTTMUSG00000021015.1"; havana_transcript "OTTMUST00000049676.1";
chr16	HAVANA	CDS	25704956	25705049	.	+	.	gene_id "ENSMUSG00000022510.15"; transcript_id "ENSMUST00000040231.13"; exon_number "23"; exon_id "ENSMUSE00000127726.2"; gene_type "protein_coding"; gene_name "Trp63"; transcript_type "protein_coding"; transcript_name "Trp63-201"; protein_id "ENSMUSP00000038117.7"; transcript_support_level "1"; mgi_id "MGI:1330810"; tag "basic"; ccdsid "CCDS28085.1"; havana_gene "OTTMUSG00000021015.1"; havana_transcript "OTTMUST00000049676.1";
chr16	HAVANA	exon	25704956	25705049	.	+	.	gene_id "ENSMUSG00000022510.15"; transcript_id "ENSMUST00000040231.13"; exon_number "24"; exon_id "ENSMUSE00000127726.2"; gene_type "protein_coding"; gene_name "Trp63"; transcript_type "protein_coding"; transcript_name "Trp63-201"; protein_id "ENSMUSP00000038117.7"; transcript_support_level "1"; mgi_id "MGI:1330810"; tag "basic"; ccdsid "CCDS28085.1"; havana_gene "OTTMUSG00000021015.1"; havana_transcript "OTTMUST00000049676.1";
chr16	HAVANA	CDS	25707758	25708051	.	+	.	gene_id "ENSMUSG00000022510.15"; transcript_id "ENSMUST00000040231.13"; exon_number "25"; exon_id "chr16.1550";
chr16	HAVANA	exon	25707758	25710852	.	+	.	gene_id "ENSMUSG00000022510.15"; transcript_id "ENSMUST00000040231.13"; exon_number "26"; exon_id "ENSMUSE00000702404.2"; gene_type "protein_coding"; gene_name "Trp63"; transcript_type "protein_coding"; transcript_name "Trp63-201"; protein_id "ENSMUSP00000038117.7"; transcript_support_level "1"; mgi_id "MGI:1330810"; tag "basic"; ccdsid "CCDS28085.1"; havana_gene "OTTMUSG00000021015.1"; havana_transcript "OTTMUST00000049676.1";
chr16	HAVANA	stop_codon	25708052	25708054	.	+	.	gene_id "ENSMUSG00000022510.15"; transcript_id "ENSMUST00000040231.13"; exon_number "27"; exon_id "chr16.1551";
chr16	HAVANA	UTR	25708052	25710852	.	+	.	gene_id "ENSMUSG00000022510.15"; transcript_id "ENSMUST00000040231.13"; exon_number "28"; exon_id "chr16.1552";
chr16	ENSEMBL	transcript	25502515	25695894	.	+	.	gene_id "ENSMUSG00000022510.15"; transcript_id "ENSMUST00000115308.9"; exons "11"; gene_type "protein_coding"; gene_name "Trp63"; transcript_type "protein_coding"; transcript_name "Trp63-207"; protein_id "ENSMUSP00000110963.3"; transcript_support_level "1"; mgi_id "MGI:1330810"; tag "basic"; ccdsid "CCDS49808.1"; havana_gene "OTTMUSG00000021015.1";
chr16	ENSEMBL	UTR	25502515	25503039	.	+	.	gene_id "ENSMUSG00000022510.15"; transcript_id "ENSMUST00000115308.9"; exon_number "1"; exon_id "1553";
chr16	ENSEMBL	exon	25502515	25503101	.	+	.	gene_id "ENSMUSG00000022510.15"; transcript_id "ENSMUST00000115308.9"; exon_number "2"; exon_id "ENSMUSE00000792425.2"; gene_type "protein_coding"; gene_name "Trp63"; transcript_type "protein_coding"; transcript_name "Trp63-207"; protein_id "ENSMUSP00000110963.3"; transcript_support_level "1"; mgi_id "MGI:1330810"; tag "basic"; ccdsid "CCDS49808.1"; havana_gene "OTTMUSG00000021015.1";
chr16	ENSEMBL	start_codon	25503040	25503042	.	+	.	gene_id "ENSMUSG00000022510.15"; transcript_id "ENSMUST00000115308.9"; exon_number "3"; exon_id "1554";
chr16	ENSEMBL	CDS	25503040	25503101	.	+	.	gene_id "ENSMUSG00000022510.15"; transcript_id "ENSMUST00000115308.9"; exon_number "4"; exon_id "1555";
chr16	ENSEMBL	CDS	25582016	25582144	.	+	.	gene_id "ENSMUSG00000022510.15"; transcript_id "ENSMUST00000115308.9"; exon_number "5"; exon_id "ENSMUSE00000127730.2"; gene_type "protein_coding"; gene_name "Trp63"; transcript_type "protein_coding"; transcript_name "Trp63-207"; protein_id "ENSMUSP00000110963.3"; transcript_support_level "1"; mgi_id "MGI:1330810"; tag "basic"; ccdsid "CCDS49808.1"; havana_gene "OTTMUSG00000021015.1";
chr16	ENSEMBL	exon	25582016	25582144	.	+	.	gene_id "ENSMUSG00000022510.15"; transcript_id "ENSMUST00000115308.9"; exon_number "6"; exon_id "ENSMUSE00000127730.2"; gene_type "protein_coding"; gene_name "Trp63"; transcript_type "protein_coding"; transcript_name "Trp63-207"; protein_id "ENSMUSP00000110963.3"; transcript_support_level "1"; mgi_id "MGI:1330810"; tag "basic"; ccdsid "CCDS49808.1"; havana_gene "OTTMUSG00000021015.1";
chr16	ENSEMBL	CDS	25582914	25583046	.	+	.	gene_id "ENSMUSG00000022510.15"; transcript_id "ENSMUST00000115308.9"; exon_number "7"; exon_id "ENSMUSE00000127731.2"; gene_type "protein_coding"; gene_name "Trp63"; transcript_type "protein_coding"; transcript_name "Trp63-207"; protein_id "ENSMUSP00000110963.3"; transcript_support_level "1"; mgi_id "MGI:1330810"; tag "basic"; ccdsid "CCDS49808.1"; havana_gene "OTTMUSG00000021015.1";
chr16	ENSEMBL	exon	25582914	25583046	.	+	.	gene_id "ENSMUSG00000022510.15"; transcript_id "ENSMUST00000115308.9"; exon_number "8"; exon_id "ENSMUSE00000127731.2"; gene_type "protein_coding"; gene_name "Trp63"; transcript_type "protein_coding"; transcript_name "Trp63-207"; protein_id "ENSMUSP00000110963.3"; transcript_support_level "1"; mgi_id "MGI:1330810"; tag "basic"; ccdsid "CCDS49808.1"; havana_gene "OTTMUSG00000021015.1";
chr16	ENSEMBL	CDS	25639138	25639392	.	+	.	gene_id "ENSMUSG00000022510.15"; transcript_id "ENSMUST00000115308.9"; exon_number "9"; exon_id "ENSMUSE00000377008.3"; gene_type "protein_coding"; gene_name "Trp63"; transcript_type "protein_coding"; transcript_name "Trp63-207"; protein_id "ENSMUSP00000110963.3"; transcript_support_level "1"; mgi_id "MGI:1330810"; tag "basic"; ccdsid "CCDS49808.1"; havana_gene "OTTMUSG00000021015.1";
chr16	ENSEMBL	exon	25639138	25639392	.	+	.	gene_id "ENSMUSG00000022510.15"; transcript_id "ENSMUST00000115308.9"; exon_number "10"; exon_id "ENSMUSE00000377008.3"; gene_type "protein_coding"; gene_name "Trp63"; transcript_type "protein_coding"; transcript_name "Trp63-207"; protein_id "ENSMUSP00000110963.3"; transcript_support_level "1"; mgi_id "MGI:1330810"; tag "basic"; ccdsid "CCDS49808.1"; havana_gene "OTTMUSG00000021015.1";
chr16	ENSEMBL	CDS	25681029	25681215	.	+	.	gene_id "ENSMUSG00000022510.15"; transcript_id "ENSMUST00000115308.9"; exon_number "11"; exon_id "ENSMUSE00000560306.2"; gene_type "protein_coding"; gene_name "Trp63"; transcript_type "protein_coding"; transcript_name "Trp63-207"; protein_id "ENSMUSP00000110963.3"; transcript_support_level "1"; mgi_id "MGI:1330810"; tag "basic"; ccdsid "CCDS49808.1"; havana_gene "OTTMUSG00000021015.1";
chr16	ENSEMBL	exon	25681029	25681215	.	+	.	gene_id "ENSMUSG00000022510.15"; transcript_id "ENSMUST00000115308.9"; exon_number "12"; exon_id "ENSMUSE00000560306.2"; gene_type "protein_coding"; gene_name "Trp63"; transcript_type "protein_coding"; transcript_name "Trp63-207"; protein_id "ENSMUSP00000110963.3"; transcript_support_level "1"; mgi_id "MGI:1330810"; tag "basic"; ccdsid "CCDS49808.1"; havana_gene "OTTMUSG00000021015.1";
chr16	ENSEMBL	CDS	25682425	25682540	.	+	.	gene_id "ENSMUSG00000022510.15"; transcript_id "ENSMUST00000115308.9"; exon_number "13"; exon_id "ENSMUSE00000127722.2"; gene_type "protein_coding"; gene_name "Trp63"; transcript_type "protein_coding"; transcript_name "Trp63-207"; protein_id "ENSMUSP00000110963.3"; transcript_support_level "1"; mgi_id "MGI:1330810"; tag "basic"; ccdsid "CCDS49808.1"; havana_gene "OTTMUSG00000021015.1";
chr16	ENSEMBL	exon	25682425	25682540	.	+	.	gene_id "ENSMUSG00000022510.15"; transcript_id "ENSMUST00000115308.9"; exon_number "14"; exon_id "ENSMUSE00000127722.2"; gene_type "protein_coding"; gene_name "Trp63"; transcript_type "protein_coding"; transcript_name "Trp63-207"; protein_id "ENSMUSP00000110963.3"; transcript_support_level "1"; mgi_id "MGI:1330810"; tag "basic"; ccdsid "CCDS49808.1"; havana_gene "OTTMUSG00000021015.1";
chr16	ENSEMBL	CDS	25683997	25684106	.	+	.	gene_id "ENSMUSG00000022510.15"; transcript_id "ENSMUST00000115308.9"; exon_number "15"; exon_id "ENSMUSE00000560301.2"; gene_type "protein_coding"; gene_name "Trp63"; transcript_type "protein_coding"; transcript_name "Trp63-207"; protein_id "ENSMUSP00000110963.3"; transcript_support_level "1"; mgi_id "MGI:1330810"; tag "basic"; ccdsid "CCDS49808.1"; havana_gene "OTTMUSG00000021015.1";
chr16	ENSEMBL	exon	25683997	25684106	.	+	.	gene_id "ENSMUSG00000022510.15"; transcript_id "ENSMUST00000115308.9"; exon_number "16"; exon_id "ENSMUSE00000560301.2"; gene_type "protein_coding"; gene_name "Trp63"; transcript_type "protein_coding"; transcript_name "Trp63-207"; protein_id "ENSMUSP00000110963.3"; transcript_support_level "1"; mgi_id "MGI:1330810"; tag "basic"; ccdsid "CCDS49808.1"; havana_gene "OTTMUSG00000021015.1";
chr16	ENSEMBL	CDS	25684825	25684949	.	+	.	gene_id "ENSMUSG00000022510.15"; transcript_id "ENSMUST00000115308.9"; exon_number "17"; exon_id "ENSMUSE00000702411.2"; gene_type "protein_coding"; gene_name "Trp63"; transcript_type "protein_coding"; transcript_name "Trp63-207"; protein_id "ENSMUSP00000110963.3"; transcript_support_level "1"; mgi_id "MGI:1330810"; tag "basic"; ccdsid "CCDS49808.1"; havana_gene "OTTMUSG00000021015.1";
chr16	ENSEMBL	exon	25684825	25684949	.	+	.	gene_id "ENSMUSG00000022510.15"; transcript_id "ENSMUST00000115308.9"; exon_number "18"; exon_id "ENSMUSE00000702411.2"; gene_type "protein_coding"; gene_name "Trp63"; transcript_type "protein_coding"; transcript_name "Trp63-207"; protein_id "ENSMUSP00000110963.3"; transcript_support_level "1"; mgi_id "MGI:1330810"; tag "basic"; ccdsid "CCDS49808.1"; havana_gene "OTTMUSG00000021015.1";
chr16	ENSEMBL	CDS	25686917	25686999	.	+	.	gene_id "ENSMUSG00000022510.15"; transcript_id "ENSMUST00000115308.9"; exon_number "19"; exon_id "ENSMUSE00000127724.2"; gene_type "protein_coding"; gene_name "Trp63"; transcript_type "protein_coding"; transcript_name "Trp63-207"; protein_id "ENSMUSP00000110963.3"; transcript_support_level "1"; mgi_id "MGI:1330810"; tag "basic"; ccdsid "CCDS49808.1"; havana_gene "OTTMUSG00000021015.1";
chr16	ENSEMBL	exon	25686917	25686999	.	+	.	gene_id "ENSMUSG00000022510.15"; transcript_id "ENSMUST00000115308.9"; exon_number "20"; exon_id "ENSMUSE00000127724.2"; gene_type "protein_coding"; gene_name "Trp63"; transcript_type "protein_coding"; transcript_name "Trp63-207"; protein_id "ENSMUSP00000110963.3"; transcript_support_level "1"; mgi_id "MGI:1330810"; tag "basic"; ccdsid "CCDS49808.1"; havana_gene "OTTMUSG00000021015.1";
chr16	ENSEMBL	CDS	25689747	25689883	.	+	.	gene_id "ENSMUSG00000022510.15"; transcript_id "ENSMUST00000115308.9"; exon_number "21"; exon_id "ENSMUSE00000127721.2"; gene_type "protein_coding"; gene_name "Trp63"; transcript_type "protein_coding"; transcript_name "Trp63-207"; protein_id "ENSMUSP00000110963.3"; transcript_support_level "1"; mgi_id "MGI:1330810"; tag "basic"; ccdsid "CCDS49808.1"; havana_gene "OTTMUSG00000021015.1";
chr16	ENSEMBL	exon	25689747	25689883	.	+	.	gene_id "ENSMUSG00000022510.15"; transcript_id "ENSMUST00000115308.9"; exon_number "22"; exon_id "ENSMUSE00000127721.2"; gene_type "protein_coding"; gene_name "Trp63"; transcript_type "protein_coding"; transcript_name "Trp63-207"; protein_id "ENSMUSP00000110963.3"; transcript_support_level "1"; mgi_id "MGI:1330810"; tag "basic"; ccdsid "CCDS49808.1"; havana_gene "OTTMUSG00000021015.1";
chr16	ENSEMBL	CDS	25695377	25695488	.	+	.	gene_id "ENSMUSG00000022510.15"; transcript_id "ENSMUST00000115308.9"; exon_number "23"; exon_id "1556";
chr16	ENSEMBL	exon	25695377	25695894	.	+	.	gene_id "ENSMUSG00000022510.15"; transcript_id "ENSMUST00000115308.9"; exon_number "24"; exon_id "ENSMUSE00000702402.2"; gene_type "protein_coding"; gene_name "Trp63"; transcript_type "protein_coding"; transcript_name "Trp63-207"; protein_id "ENSMUSP00000110963.3"; transcript_support_level "1"; mgi_id "MGI:1330810"; tag "basic"; ccdsid "CCDS49808.1"; havana_gene "OTTMUSG00000021015.1";
chr16	ENSEMBL	stop_codon	25695489	25695491	.	+	.	gene_id "ENSMUSG00000022510.15"; transcript_id "ENSMUST00000115308.9"; exon_number "25"; exon_id "1557";
chr16	ENSEMBL	UTR	25695489	25695894	.	+	.	gene_id "ENSMUSG00000022510.15"; transcript_id "ENSMUST00000115308.9"; exon_number "26"; exon_id "1558";
chr16	HAVANA	transcript	25620666	25695894	.	+	.	gene_id "ENSMUSG00000022510.15"; transcript_id "ENSMUST00000115305.2"; exons "9"; gene_type "protein_coding"; gene_name "Trp63"; transcript_type "protein_coding"; transcript_name "Trp63-204"; protein_id "ENSMUSP00000110960.2"; transcript_support_level "1"; mgi_id "MGI:1330810"; tag "basic"; ccdsid "CCDS49812.1"; havana_gene "OTTMUSG00000021015.1"; havana_transcript "OTTMUST00000049681.1";
chr16	HAVANA	UTR	25620666	25620809	.	+	.	gene_id "ENSMUSG00000022510.15"; transcript_id "ENSMUST00000115305.2"; exon_number "1"; exon_id "chr16.1547";
chr16	HAVANA	exon	25620666	25620851	.	+	.	gene_id "ENSMUSG00000022510.15"; transcript_id "ENSMUST00000115305.2"; exon_number "2"; exon_id "ENSMUSE00000702405.2"; gene_type "protein_coding"; gene_name "Trp63"; transcript_type "protein_coding"; transcript_name "Trp63-204"; protein_id "ENSMUSP00000110960.2"; transcript_support_level "1"; mgi_id "MGI:1330810"; tag "basic"; ccdsid "CCDS49812.1"; havana_gene "OTTMUSG00000021015.1"; havana_transcript "OTTMUST00000049681.1";
chr16	HAVANA	start_codon	25620810	25620812	.	+	.	gene_id "ENSMUSG00000022510.15"; transcript_id "ENSMUST00000115305.2"; exon_number "3"; exon_id "chr16.1548";
chr16	HAVANA	CDS	25620810	25620851	.	+	.	gene_id "ENSMUSG00000022510.15"; transcript_id "ENSMUST00000115305.2"; exon_number "4"; exon_id "chr16.1549";
chr16	HAVANA	CDS	25639138	25639392	.	+	.	gene_id "ENSMUSG00000022510.15"; transcript_id "ENSMUST00000115305.2"; exon_number "5"; exon_id "ENSMUSE00000377008.3"; gene_type "protein_coding"; gene_name "Trp63"; transcript_type "protein_coding"; transcript_name "Trp63-204"; protein_id "ENSMUSP00000110960.2"; transcript_support_level "1"; mgi_id "MGI:1330810"; tag "basic"; ccdsid "CCDS49812.1"; havana_gene "OTTMUSG00000021015.1"; havana_transcript "OTTMUST00000049681.1";
chr16	HAVANA	exon	25639138	25639392	.	+	.	gene_id "ENSMUSG00000022510.15"; transcript_id "ENSMUST00000115305.2"; exon_number "6"; exon_id "ENSMUSE00000377008.3"; gene_type "protein_coding"; gene_name "Trp63"; transcript_type "protein_coding"; transcript_name "Trp63-204"; protein_id "ENSMUSP00000110960.2"; transcript_support_level "1"; mgi_id "MGI:1330810"; tag "basic"; ccdsid "CCDS49812.1"; havana_gene "OTTMUSG00000021015.1"; havana_transcript "OTTMUST00000049681.1";
chr16	HAVANA	CDS	25681029	25681215	.	+	.	gene_id "ENSMUSG00000022510.15"; transcript_id "ENSMUST00000115305.2"; exon_number "7"; exon_id "ENSMUSE00000560306.2"; gene_type "protein_coding"; gene_name "Trp63"; transcript_type "protein_coding"; transcript_name "Trp63-204"; protein_id "ENSMUSP00000110960.2"; transcript_support_level "1"; mgi_id "MGI:1330810"; tag "basic"; ccdsid "CCDS49812.1"; havana_gene "OTTMUSG00000021015.1"; havana_transcript "OTTMUST00000049681.1";
chr16	HAVANA	exon	25681029	25681215	.	+	.	gene_id "ENSMUSG00000022510.15"; transcript_id "ENSMUST00000115305.2"; exon_number "8"; exon_id "ENSMUSE00000560306.2"; gene_type "protein_coding"; gene_name "Trp63"; transcript_type "protein_coding"; transcript_name "Trp63-204"; protein_id "ENSMUSP00000110960.2"; transcript_support_level "1"; mgi_id "MGI:1330810"; tag "basic"; ccdsid "CCDS49812.1"; havana_gene "OTTMUSG00000021015.1"; havana_transcript "OTTMUST00000049681.1";
chr16	HAVANA	CDS	25682425	25682540	.	+	.	gene_id "ENSMUSG00000022510.15"; transcript_id "ENSMUST00000115305.2"; exon_number "9"; exon_id "ENSMUSE00000127722.2"; gene_type "protein_coding"; gene_name "Trp63"; transcript_type "protein_coding"; transcript_name "Trp63-204"; protein_id "ENSMUSP00000110960.2"; transcript_support_level "1"; mgi_id "MGI:1330810"; tag "basic"; ccdsid "CCDS49812.1"; havana_gene "OTTMUSG00000021015.1"; havana_transcript "OTTMUST00000049681.1";
chr16	HAVANA	exon	25682425	25682540	.	+	.	gene_id "ENSMUSG00000022510.15"; transcript_id "ENSMUST00000115305.2"; exon_number "10"; exon_id "ENSMUSE00000127722.2"; gene_type "protein_coding"; gene_name "Trp63"; transcript_type "protein_coding"; transcript_name "Trp63-204"; protein_id "ENSMUSP00000110960.2"; transcript_support_level "1"; mgi_id "MGI:1330810"; tag "basic"; ccdsid "CCDS49812.1"; havana_gene "OTTMUSG00000021015.1"; havana_transcript "OTTMUST00000049681.1";
chr16	HAVANA	CDS	25683997	25684106	.	+	.	gene_id "ENSMUSG00000022510.15"; transcript_id "ENSMUST00000115305.2"; exon_number "11"; exon_id "ENSMUSE00000560301.2"; gene_type "protein_coding"; gene_name "Trp63"; transcript_type "protein_coding"; transcript_name "Trp63-204"; protein_id "ENSMUSP00000110960.2"; transcript_support_level "1"; mgi_id "MGI:1330810"; tag "basic"; ccdsid "CCDS49812.1"; havana_gene "OTTMUSG00000021015.1"; havana_transcript "OTTMUST00000049681.1";
chr16	HAVANA	exon	25683997	25684106	.	+	.	gene_id "ENSMUSG00000022510.15"; transcript_id "ENSMUST00000115305.2"; exon_number "12"; exon_id "ENSMUSE00000560301.2"; gene_type "protein_coding"; gene_name "Trp63"; transcript_type "protein_coding"; transcript_name "Trp63-204"; protein_id "ENSMUSP00000110960.2"; transcript_support_level "1"; mgi_id "MGI:1330810"; tag "basic"; ccdsid "CCDS49812.1"; havana_gene "OTTMUSG00000021015.1"; havana_transcript "OTTMUST00000049681.1";
chr16	HAVANA	CDS	25684825	25684961	.	+	.	gene_id "ENSMUSG00000022510.15"; transcript_id "ENSMUST00000115305.2"; exon_number "13"; exon_id "ENSMUSE00000127720.2"; gene_type "protein_coding"; gene_name "Trp63"; transcript_type "protein_coding"; transcript_name "Trp63-204"; protein_id "ENSMUSP00000110960.2"; transcript_support_level "1"; mgi_id "MGI:1330810"; tag "basic"; ccdsid "CCDS49812.1"; havana_gene "OTTMUSG00000021015.1"; havana_transcript "OTTMUST00000049681.1";
chr16	HAVANA	exon	25684825	25684961	.	+	.	gene_id "ENSMUSG00000022510.15"; transcript_id "ENSMUST00000115305.2"; exon_number "14"; exon_id "ENSMUSE00000127720.2"; gene_type "protein_coding"; gene_name "Trp63"; transcript_type "protein_coding"; transcript_name "Trp63-204"; protein_id "ENSMUSP00000110960.2"; transcript_support_level "1"; mgi_id "MGI:1330810"; tag "basic"; ccdsid "CCDS49812.1"; havana_gene "OTTMUSG00000021015.1"; havana_transcript "OTTMUST00000049681.1";
chr16	HAVANA	CDS	25686917	25686999	.	+	.	gene_id "ENSMUSG00000022510.15"; transcript_id "ENSMUST00000115305.2"; exon_number "15"; exon_id "ENSMUSE00000127724.2"; gene_type "protein_coding"; gene_name "Trp63"; transcript_type "protein_coding"; transcript_name "Trp63-204"; protein_id "ENSMUSP00000110960.2"; transcript_support_level "1"; mgi_id "MGI:1330810"; tag "basic"; ccdsid "CCDS49812.1"; havana_gene "OTTMUSG00000021015.1"; havana_transcript "OTTMUST00000049681.1";
chr16	HAVANA	exon	25686917	25686999	.	+	.	gene_id "ENSMUSG00000022510.15"; transcript_id "ENSMUST00000115305.2"; exon_number "16"; exon_id "ENSMUSE00000127724.2"; gene_type "protein_coding"; gene_name "Trp63"; transcript_type "protein_coding"; transcript_name "Trp63-204"; protein_id "ENSMUSP00000110960.2"; transcript_support_level "1"; mgi_id "MGI:1330810"; tag "basic"; ccdsid "CCDS49812.1"; havana_gene "OTTMUSG00000021015.1"; havana_transcript "OTTMUST00000049681.1";
chr16	HAVANA	CDS	25689747	25689883	.	+	.	gene_id "ENSMUSG00000022510.15"; transcript_id "ENSMUST00000115305.2"; exon_number "17"; exon_id "ENSMUSE00000127721.2"; gene_type "protein_coding"; gene_name "Trp63"; transcript_type "protein_coding"; transcript_name "Trp63-204"; protein_id "ENSMUSP00000110960.2"; transcript_support_level "1"; mgi_id "MGI:1330810"; tag "basic"; ccdsid "CCDS49812.1"; havana_gene "OTTMUSG00000021015.1"; havana_transcript "OTTMUST00000049681.1";
chr16	HAVANA	exon	25689747	25689883	.	+	.	gene_id "ENSMUSG00000022510.15"; transcript_id "ENSMUST00000115305.2"; exon_number "18"; exon_id "ENSMUSE00000127721.2"; gene_type "protein_coding"; gene_name "Trp63"; transcript_type "protein_coding"; transcript_name "Trp63-204"; protein_id "ENSMUSP00000110960.2"; transcript_support_level "1"; mgi_id "MGI:1330810"; tag "basic"; ccdsid "CCDS49812.1"; havana_gene "OTTMUSG00000021015.1"; havana_transcript "OTTMUST00000049681.1";
chr16	HAVANA	CDS	25695377	25695488	.	+	.	gene_id "ENSMUSG00000022510.15"; transcript_id "ENSMUST00000115305.2"; exon_number "19"; exon_id "chr16.1556";
chr16	HAVANA	exon	25695377	25695894	.	+	.	gene_id "ENSMUSG00000022510.15"; transcript_id "ENSMUST00000115305.2"; exon_number "20"; exon_id "ENSMUSE00000702402.2"; gene_type "protein_coding"; gene_name "Trp63"; transcript_type "protein_coding"; transcript_name "Trp63-204"; protein_id "ENSMUSP00000110960.2"; transcript_support_level "1"; mgi_id "MGI:1330810"; tag "basic"; ccdsid "CCDS49812.1"; havana_gene "OTTMUSG00000021015.1"; havana_transcript "OTTMUST00000049681.1";
chr16	HAVANA	stop_codon	25695489	25695491	.	+	.	gene_id "ENSMUSG00000022510.15"; transcript_id "ENSMUST00000115305.2"; exon_number "21"; exon_id "chr16.1557";
chr16	HAVANA	UTR	25695489	25695894	.	+	.	gene_id "ENSMUSG00000022510.15"; transcript_id "ENSMUST00000115305.2"; exon_number "22"; exon_id "chr16.1558";
chr16	HAVANA	gene	25778038	25924534	.	-	.	gene_id "ENSMUSG00000038168.6"; transcripts "1"; gene_type "protein_coding"; gene_name "P3h2"; mgi_id "MGI:2146663"; tag "overlapping_locus"; havana_gene "OTTMUSG00000034730.1";
chr16	HAVANA	transcript	25778038	25924534	.	-	.	gene_id "ENSMUSG00000038168.6"; transcript_id "ENSMUST00000039990.6"; exons "15"; gene_type "protein_coding"; gene_name "P3h2"; transcript_type "protein_coding"; transcript_name "P3h2-201"; protein_id "ENSMUSP00000038056.6"; transcript_support_level "1"; mgi_id "MGI:2146663"; tag "basic"; ccdsid "CCDS28086.1"; havana_gene "OTTMUSG00000034730.1"; havana_transcript "OTTMUST00000088247.1";
chr16	HAVANA	UTR	25924434	25924534	.	-	.	gene_id "ENSMUSG00000038168.6"; transcript_id "ENSMUST00000039990.6"; exon_number "1"; exon_id "1559";
chr16	HAVANA	start_codon	25924431	25924433	.	-	.	gene_id "ENSMUSG00000038168.6"; transcript_id "ENSMUST00000039990.6"; exon_number "2"; exon_id "1560";
chr16	HAVANA	exon	25923966	25924534	.	-	.	gene_id "ENSMUSG00000038168.6"; transcript_id "ENSMUST00000039990.6"; exon_number "3"; exon_id "ENSMUSE00000375772.5"; gene_type "protein_coding"; gene_name "P3h2"; transcript_type "protein_coding"; transcript_name "P3h2-201"; protein_id "ENSMUSP00000038056.6"; transcript_support_level "1"; mgi_id "MGI:2146663"; tag "basic"; ccdsid "CCDS28086.1"; havana_gene "OTTMUSG00000034730.1"; havana_transcript "OTTMUST00000088247.1";
chr16	HAVANA	CDS	25923966	25924433	.	-	.	gene_id "ENSMUSG00000038168.6"; transcript_id "ENSMUST00000039990.6"; exon_number "4"; exon_id "1561";
chr16	HAVANA	exon	25815894	25816043	.	-	.	gene_id "ENSMUSG00000038168.6"; transcript_id "ENSMUST00000039990.6"; exon_number "5"; exon_id "ENSMUSE00000348262.2"; gene_type "protein_coding"; gene_name "P3h2"; transcript_type "protein_coding"; transcript_name "P3h2-201"; protein_id "ENSMUSP00000038056.6"; transcript_support_level "1"; mgi_id "MGI:2146663"; tag "basic"; ccdsid "CCDS28086.1"; havana_gene "OTTMUSG00000034730.1"; havana_transcript "OTTMUST00000088247.1";
chr16	HAVANA	CDS	25815894	25816043	.	-	.	gene_id "ENSMUSG00000038168.6"; transcript_id "ENSMUST00000039990.6"; exon_number "6"; exon_id "ENSMUSE00000348262.2"; gene_type "protein_coding"; gene_name "P3h2"; transcript_type "protein_coding"; transcript_name "P3h2-201"; protein_id "ENSMUSP00000038056.6"; transcript_support_level "1"; mgi_id "MGI:2146663"; tag "basic"; ccdsid "CCDS28086.1"; havana_gene "OTTMUSG00000034730.1"; havana_transcript "OTTMUST00000088247.1";
chr16	HAVANA	exon	25811414	25811603	.	-	.	gene_id "ENSMUSG00000038168.6"; transcript_id "ENSMUST00000039990.6"; exon_number "7"; exon_id "ENSMUSE00000267551.2"; gene_type "protein_coding"; gene_name "P3h2"; transcript_type "protein_coding"; transcript_name "P3h2-201"; protein_id "ENSMUSP00000038056.6"; transcript_support_level "1"; mgi_id "MGI:2146663"; tag "basic"; ccdsid "CCDS28086.1"; havana_gene "OTTMUSG00000034730.1"; havana_transcript "OTTMUST00000088247.1";
chr16	HAVANA	CDS	25811414	25811603	.	-	.	gene_id "ENSMUSG00000038168.6"; transcript_id "ENSMUST00000039990.6"; exon_number "8"; exon_id "ENSMUSE00000267551.2"; gene_type "protein_coding"; gene_name "P3h2"; transcript_type "protein_coding"; transcript_name "P3h2-201"; protein_id "ENSMUSP00000038056.6"; transcript_support_level "1"; mgi_id "MGI:2146663"; tag "basic"; ccdsid "CCDS28086.1"; havana_gene "OTTMUSG00000034730.1"; havana_transcript "OTTMUST00000088247.1";
chr16	HAVANA	exon	25805902	25806033	.	-	.	gene_id "ENSMUSG00000038168.6"; transcript_id "ENSMUST00000039990.6"; exon_number "9"; exon_id "ENSMUSE00001235830.2"; gene_type "protein_coding"; gene_name "P3h2"; transcript_type "protein_coding"; transcript_name "P3h2-201"; protein_id "ENSMUSP00000038056.6"; transcript_support_level "1"; mgi_id "MGI:2146663"; tag "basic"; ccdsid "CCDS28086.1"; havana_gene "OTTMUSG00000034730.1"; havana_transcript "OTTMUST00000088247.1";
chr16	HAVANA	CDS	25805902	25806033	.	-	.	gene_id "ENSMUSG00000038168.6"; transcript_id "ENSMUST00000039990.6"; exon_number "10"; exon_id "ENSMUSE00001235830.2"; gene_type "protein_coding"; gene_name "P3h2"; transcript_type "protein_coding"; transcript_name "P3h2-201"; protein_id "ENSMUSP00000038056.6"; transcript_support_level "1"; mgi_id "MGI:2146663"; tag "basic"; ccdsid "CCDS28086.1"; havana_gene "OTTMUSG00000034730.1"; havana_transcript "OTTMUST00000088247.1";
chr16	HAVANA	exon	25803682	25803824	.	-	.	gene_id "ENSMUSG00000038168.6"; transcript_id "ENSMUST00000039990.6"; exon_number "11"; exon_id "ENSMUSE00000267543.2"; gene_type "protein_coding"; gene_name "P3h2"; transcript_type "protein_coding"; transcript_name "P3h2-201"; protein_id "ENSMUSP00000038056.6"; transcript_support_level "1"; mgi_id "MGI:2146663"; tag "basic"; ccdsid "CCDS28086.1"; havana_gene "OTTMUSG00000034730.1"; havana_transcript "OTTMUST00000088247.1";
chr16	HAVANA	CDS	25803682	25803824	.	-	.	gene_id "ENSMUSG00000038168.6"; transcript_id "ENSMUST00000039990.6"; exon_number "12"; exon_id "ENSMUSE00000267543.2"; gene_type "protein_coding"; gene_name "P3h2"; transcript_type "protein_coding"; transcript_name "P3h2-201"; protein_id "ENSMUSP00000038056.6"; transcript_support_level "1"; mgi_id "MGI:2146663"; tag "basic"; ccdsid "CCDS28086.1"; havana_gene "OTTMUSG00000034730.1"; havana_transcript "OTTMUST00000088247.1";
chr16	HAVANA	exon	25803252	25803341	.	-	.	gene_id "ENSMUSG00000038168.6"; transcript_id "ENSMUST00000039990.6"; exon_number "13"; exon_id "ENSMUSE00001241365.2"; gene_type "protein_coding"; gene_name "P3h2"; transcript_type "protein_coding"; transcript_name "P3h2-201"; protein_id "ENSMUSP00000038056.6"; transcript_support_level "1"; mgi_id "MGI:2146663"; tag "basic"; ccdsid "CCDS28086.1"; havana_gene "OTTMUSG00000034730.1"; havana_transcript "OTTMUST00000088247.1";
chr16	HAVANA	CDS	25803252	25803341	.	-	.	gene_id "ENSMUSG00000038168.6"; transcript_id "ENSMUST00000039990.6"; exon_number "14"; exon_id "ENSMUSE00001241365.2"; gene_type "protein_coding"; gene_name "P3h2"; transcript_type "protein_coding"; transcript_name "P3h2-201"; protein_id "ENSMUSP00000038056.6"; transcript_support_level "1"; mgi_id "MGI:2146663"; tag "basic"; ccdsid "CCDS28086.1"; havana_gene "OTTMUSG00000034730.1"; havana_transcript "OTTMUST00000088247.1";
chr16	HAVANA	exon	25801443	25801483	.	-	.	gene_id "ENSMUSG00000038168.6"; transcript_id "ENSMUST00000039990.6"; exon_number "15"; exon_id "ENSMUSE00001265337.2"; gene_type "protein_coding"; gene_name "P3h2"; transcript_type "protein_coding"; transcript_name "P3h2-201"; protein_id "ENSMUSP00000038056.6"; transcript_support_level "1"; mgi_id "MGI:2146663"; tag "basic"; ccdsid "CCDS28086.1"; havana_gene "OTTMUSG00000034730.1"; havana_transcript "OTTMUST00000088247.1";
chr16	HAVANA	CDS	25801443	25801483	.	-	.	gene_id "ENSMUSG00000038168.6"; transcript_id "ENSMUST00000039990.6"; exon_number "16"; exon_id "ENSMUSE00001265337.2"; gene_type "protein_coding"; gene_name "P3h2"; transcript_type "protein_coding"; transcript_name "P3h2-201"; protein_id "ENSMUSP00000038056.6"; transcript_support_level "1"; mgi_id "MGI:2146663"; tag "basic"; ccdsid "CCDS28086.1"; havana_gene "OTTMUSG00000034730.1"; havana_transcript "OTTMUST00000088247.1";
chr16	HAVANA	exon	25799883	25799977	.	-	.	gene_id "ENSMUSG00000038168.6"; transcript_id "ENSMUST00000039990.6"; exon_number "17"; exon_id "ENSMUSE00001283299.2"; gene_type "protein_coding"; gene_name "P3h2"; transcript_type "protein_coding"; transcript_name "P3h2-201"; protein_id "ENSMUSP00000038056.6"; transcript_support_level "1"; mgi_id "MGI:2146663"; tag "basic"; ccdsid "CCDS28086.1"; havana_gene "OTTMUSG00000034730.1"; havana_transcript "OTTMUST00000088247.1";
chr16	HAVANA	CDS	25799883	25799977	.	-	.	gene_id "ENSMUSG00000038168.6"; transcript_id "ENSMUST00000039990.6"; exon_number "18"; exon_id "ENSMUSE00001283299.2"; gene_type "protein_coding"; gene_name "P3h2"; transcript_type "protein_coding"; transcript_name "P3h2-201"; protein_id "ENSMUSP00000038056.6"; transcript_support_level "1"; mgi_id "MGI:2146663"; tag "basic"; ccdsid "CCDS28086.1"; havana_gene "OTTMUSG00000034730.1"; havana_transcript "OTTMUST00000088247.1";
chr16	HAVANA	exon	25791028	25791155	.	-	.	gene_id "ENSMUSG00000038168.6"; transcript_id "ENSMUST00000039990.6"; exon_number "19"; exon_id "ENSMUSE00000267523.2"; gene_type "protein_coding"; gene_name "P3h2"; transcript_type "protein_coding"; transcript_name "P3h2-201"; protein_id "ENSMUSP00000038056.6"; transcript_support_level "1"; mgi_id "MGI:2146663"; tag "basic"; ccdsid "CCDS28086.1"; havana_gene "OTTMUSG00000034730.1"; havana_transcript "OTTMUST00000088247.1";
chr16	HAVANA	CDS	25791028	25791155	.	-	.	gene_id "ENSMUSG00000038168.6"; transcript_id "ENSMUST00000039990.6"; exon_number "20"; exon_id "ENSMUSE00000267523.2"; gene_type "protein_coding"; gene_name "P3h2"; transcript_type "protein_coding"; transcript_name "P3h2-201"; protein_id "ENSMUSP00000038056.6"; transcript_support_level "1"; mgi_id "MGI:2146663"; tag "basic"; ccdsid "CCDS28086.1"; havana_gene "OTTMUSG00000034730.1"; havana_transcript "OTTMUST00000088247.1";
chr16	HAVANA	exon	25790353	25790448	.	-	.	gene_id "ENSMUSG00000038168.6"; transcript_id "ENSMUST00000039990.6"; exon_number "21"; exon_id "ENSMUSE00000267514.2"; gene_type "protein_coding"; gene_name "P3h2"; transcript_type "protein_coding"; transcript_name "P3h2-201"; protein_id "ENSMUSP00000038056.6"; transcript_support_level "1"; mgi_id "MGI:2146663"; tag "basic"; ccdsid "CCDS28086.1"; havana_gene "OTTMUSG00000034730.1"; havana_transcript "OTTMUST00000088247.1";
chr16	HAVANA	CDS	25790353	25790448	.	-	.	gene_id "ENSMUSG00000038168.6"; transcript_id "ENSMUST00000039990.6"; exon_number "22"; exon_id "ENSMUSE00000267514.2"; gene_type "protein_coding"; gene_name "P3h2"; transcript_type "protein_coding"; transcript_name "P3h2-201"; protein_id "ENSMUSP00000038056.6"; transcript_support_level "1"; mgi_id "MGI:2146663"; tag "basic"; ccdsid "CCDS28086.1"; havana_gene "OTTMUSG00000034730.1"; havana_transcript "OTTMUST00000088247.1";
chr16	HAVANA	exon	25789582	25789732	.	-	.	gene_id "ENSMUSG00000038168.6"; transcript_id "ENSMUST00000039990.6"; exon_number "23"; exon_id "ENSMUSE00000267584.2"; gene_type "protein_coding"; gene_name "P3h2"; transcript_type "protein_coding"; transcript_name "P3h2-201"; protein_id "ENSMUSP00000038056.6"; transcript_support_level "1"; mgi_id "MGI:2146663"; tag "basic"; ccdsid "CCDS28086.1"; havana_gene "OTTMUSG00000034730.1"; havana_transcript "OTTMUST00000088247.1";
chr16	HAVANA	CDS	25789582	25789732	.	-	.	gene_id "ENSMUSG00000038168.6"; transcript_id "ENSMUST00000039990.6"; exon_number "24"; exon_id "ENSMUSE00000267584.2"; gene_type "protein_coding"; gene_name "P3h2"; transcript_type "protein_coding"; transcript_name "P3h2-201"; protein_id "ENSMUSP00000038056.6"; transcript_support_level "1"; mgi_id "MGI:2146663"; tag "basic"; ccdsid "CCDS28086.1"; havana_gene "OTTMUSG00000034730.1"; havana_transcript "OTTMUST00000088247.1";
chr16	HAVANA	exon	25788654	25788771	.	-	.	gene_id "ENSMUSG00000038168.6"; transcript_id "ENSMUST00000039990.6"; exon_number "25"; exon_id "ENSMUSE00000267579.2"; gene_type "protein_coding"; gene_name "P3h2"; transcript_type "protein_coding"; transcript_name "P3h2-201"; protein_id "ENSMUSP00000038056.6"; transcript_support_level "1"; mgi_id "MGI:2146663"; tag "basic"; ccdsid "CCDS28086.1"; havana_gene "OTTMUSG00000034730.1"; havana_transcript "OTTMUST00000088247.1";
chr16	HAVANA	CDS	25788654	25788771	.	-	.	gene_id "ENSMUSG00000038168.6"; transcript_id "ENSMUST00000039990.6"; exon_number "26"; exon_id "ENSMUSE00000267579.2"; gene_type "protein_coding"; gene_name "P3h2"; transcript_type "protein_coding"; transcript_name "P3h2-201"; protein_id "ENSMUSP00000038056.6"; transcript_support_level "1"; mgi_id "MGI:2146663"; tag "basic"; ccdsid "CCDS28086.1"; havana_gene "OTTMUSG00000034730.1"; havana_transcript "OTTMUST00000088247.1";
chr16	HAVANA	exon	25787479	25787554	.	-	.	gene_id "ENSMUSG00000038168.6"; transcript_id "ENSMUST00000039990.6"; exon_number "27"; exon_id "ENSMUSE00000267571.2"; gene_type "protein_coding"; gene_name "P3h2"; transcript_type "protein_coding"; transcript_name "P3h2-201"; protein_id "ENSMUSP00000038056.6"; transcript_support_level "1"; mgi_id "MGI:2146663"; tag "basic"; ccdsid "CCDS28086.1"; havana_gene "OTTMUSG00000034730.1"; havana_transcript "OTTMUST00000088247.1";
chr16	HAVANA	CDS	25787479	25787554	.	-	.	gene_id "ENSMUSG00000038168.6"; transcript_id "ENSMUST00000039990.6"; exon_number "28"; exon_id "ENSMUSE00000267571.2"; gene_type "protein_coding"; gene_name "P3h2"; transcript_type "protein_coding"; transcript_name "P3h2-201"; protein_id "ENSMUSP00000038056.6"; transcript_support_level "1"; mgi_id "MGI:2146663"; tag "basic"; ccdsid "CCDS28086.1"; havana_gene "OTTMUSG00000034730.1"; havana_transcript "OTTMUST00000088247.1";
chr16	HAVANA	exon	25784474	25784614	.	-	.	gene_id "ENSMUSG00000038168.6"; transcript_id "ENSMUST00000039990.6"; exon_number "29"; exon_id "ENSMUSE00000267506.2"; gene_type "protein_coding"; gene_name "P3h2"; transcript_type "protein_coding"; transcript_name "P3h2-201"; protein_id "ENSMUSP00000038056.6"; transcript_support_level "1"; mgi_id "MGI:2146663"; tag "basic"; ccdsid "CCDS28086.1"; havana_gene "OTTMUSG00000034730.1"; havana_transcript "OTTMUST00000088247.1";
chr16	HAVANA	CDS	25784474	25784614	.	-	.	gene_id "ENSMUSG00000038168.6"; transcript_id "ENSMUST00000039990.6"; exon_number "30"; exon_id "ENSMUSE00000267506.2"; gene_type "protein_coding"; gene_name "P3h2"; transcript_type "protein_coding"; transcript_name "P3h2-201"; protein_id "ENSMUSP00000038056.6"; transcript_support_level "1"; mgi_id "MGI:2146663"; tag "basic"; ccdsid "CCDS28086.1"; havana_gene "OTTMUSG00000034730.1"; havana_transcript "OTTMUST00000088247.1";
chr16	HAVANA	CDS	25779111	25779200	.	-	.	gene_id "ENSMUSG00000038168.6"; transcript_id "ENSMUST00000039990.6"; exon_number "31"; exon_id "1562";
chr16	HAVANA	stop_codon	25779108	25779110	.	-	.	gene_id "ENSMUSG00000038168.6"; transcript_id "ENSMUST00000039990.6"; exon_number "32"; exon_id "1563";
chr16	HAVANA	exon	25778038	25779200	.	-	.	gene_id "ENSMUSG00000038168.6"; transcript_id "ENSMUST00000039990.6"; exon_number "33"; exon_id "ENSMUSE00000620244.3"; gene_type "protein_coding"; gene_name "P3h2"; transcript_type "protein_coding"; transcript_name "P3h2-201"; protein_id "ENSMUSP00000038056.6"; transcript_support_level "1"; mgi_id "MGI:2146663"; tag "basic"; ccdsid "CCDS28086.1"; havana_gene "OTTMUSG00000034730.1"; havana_transcript "OTTMUST00000088247.1";
chr16	HAVANA	UTR	25778038	25779110	.	-	.	gene_id "ENSMUSG00000038168.6"; transcript_id "ENSMUST00000039990.6"; exon_number "34"; exon_id "1564";
chr16	IsoQuant	gene	25865938	25867615	.	-	.	gene_id "novel_gene_chr16_3252"; transcripts "1";
chr16	IsoQuant	transcript	25865938	25867615	.	-	.	gene_id "novel_gene_chr16_3252"; transcript_id "transcript3251.chr16.nnic"; exons "1";
chr16	IsoQuant	exon	25865938	25867615	.	-	.	gene_id "novel_gene_chr16_3252"; transcript_id "transcript3251.chr16.nnic"; exon_number "1"; exon_id "1565";
chr16	HAVANA	gene	26175392	26190591	.	-	.	gene_id "ENSMUSG00000022512.4"; transcripts "1"; gene_type "protein_coding"; gene_name "Cldn1"; mgi_id "MGI:1276109"; havana_gene "OTTMUSG00000022624.1";
chr16	HAVANA	transcript	26175392	26190591	.	-	.	gene_id "ENSMUSG00000022512.4"; transcript_id "ENSMUST00000023154.3"; exons "4"; gene_type "protein_coding"; gene_name "Cldn1"; transcript_type "protein_coding"; transcript_name "Cldn1-201"; protein_id "ENSMUSP00000023154.3"; transcript_support_level "1"; mgi_id "MGI:1276109"; tag "basic"; ccdsid "CCDS28087.1"; havana_gene "OTTMUSG00000022624.1"; havana_transcript "OTTMUST00000054195.1";
chr16	HAVANA	UTR	26190377	26190591	.	-	.	gene_id "ENSMUSG00000022512.4"; transcript_id "ENSMUST00000023154.3"; exon_number "1"; exon_id "1566";
chr16	HAVANA	start_codon	26190374	26190376	.	-	.	gene_id "ENSMUSG00000022512.4"; transcript_id "ENSMUST00000023154.3"; exon_number "2"; exon_id "1567";
chr16	HAVANA	exon	26190154	26190591	.	-	.	gene_id "ENSMUSG00000022512.4"; transcript_id "ENSMUST00000023154.3"; exon_number "3"; exon_id "ENSMUSE00000397097.4"; gene_type "protein_coding"; gene_name "Cldn1"; transcript_type "protein_coding"; transcript_name "Cldn1-201"; protein_id "ENSMUSP00000023154.3"; transcript_support_level "1"; mgi_id "MGI:1276109"; tag "basic"; ccdsid "CCDS28087.1"; havana_gene "OTTMUSG00000022624.1"; havana_transcript "OTTMUST00000054195.1";
chr16	HAVANA	CDS	26190154	26190376	.	-	.	gene_id "ENSMUSG00000022512.4"; transcript_id "ENSMUST00000023154.3"; exon_number "4"; exon_id "1568";
chr16	HAVANA	exon	26181820	26181984	.	-	.	gene_id "ENSMUSG00000022512.4"; transcript_id "ENSMUST00000023154.3"; exon_number "5"; exon_id "ENSMUSE00000127737.2"; gene_type "protein_coding"; gene_name "Cldn1"; transcript_type "protein_coding"; transcript_name "Cldn1-201"; protein_id "ENSMUSP00000023154.3"; transcript_support_level "1"; mgi_id "MGI:1276109"; tag "basic"; ccdsid "CCDS28087.1"; havana_gene "OTTMUSG00000022624.1"; havana_transcript "OTTMUST00000054195.1";
chr16	HAVANA	CDS	26181820	26181984	.	-	.	gene_id "ENSMUSG00000022512.4"; transcript_id "ENSMUST00000023154.3"; exon_number "6"; exon_id "ENSMUSE00000127737.2"; gene_type "protein_coding"; gene_name "Cldn1"; transcript_type "protein_coding"; transcript_name "Cldn1-201"; protein_id "ENSMUSP00000023154.3"; transcript_support_level "1"; mgi_id "MGI:1276109"; tag "basic"; ccdsid "CCDS28087.1"; havana_gene "OTTMUSG00000022624.1"; havana_transcript "OTTMUST00000054195.1";
chr16	HAVANA	exon	26179593	26179677	.	-	.	gene_id "ENSMUSG00000022512.4"; transcript_id "ENSMUST00000023154.3"; exon_number "7"; exon_id "ENSMUSE00000127736.2"; gene_type "protein_coding"; gene_name "Cldn1"; transcript_type "protein_coding"; transcript_name "Cldn1-201"; protein_id "ENSMUSP00000023154.3"; transcript_support_level "1"; mgi_id "MGI:1276109"; tag "basic"; ccdsid "CCDS28087.1"; havana_gene "OTTMUSG00000022624.1"; havana_transcript "OTTMUST00000054195.1";
chr16	HAVANA	CDS	26179593	26179677	.	-	.	gene_id "ENSMUSG00000022512.4"; transcript_id "ENSMUST00000023154.3"; exon_number "8"; exon_id "ENSMUSE00000127736.2"; gene_type "protein_coding"; gene_name "Cldn1"; transcript_type "protein_coding"; transcript_name "Cldn1-201"; protein_id "ENSMUSP00000023154.3"; transcript_support_level "1"; mgi_id "MGI:1276109"; tag "basic"; ccdsid "CCDS28087.1"; havana_gene "OTTMUSG00000022624.1"; havana_transcript "OTTMUST00000054195.1";
chr16	HAVANA	CDS	26177791	26177950	.	-	.	gene_id "ENSMUSG00000022512.4"; transcript_id "ENSMUST00000023154.3"; exon_number "9"; exon_id "1569";
chr16	HAVANA	stop_codon	26177788	26177790	.	-	.	gene_id "ENSMUSG00000022512.4"; transcript_id "ENSMUST00000023154.3"; exon_number "10"; exon_id "1570";
chr16	HAVANA	exon	26175392	26177950	.	-	.	gene_id "ENSMUSG00000022512.4"; transcript_id "ENSMUST00000023154.3"; exon_number "11"; exon_id "ENSMUSE00000380386.4"; gene_type "protein_coding"; gene_name "Cldn1"; transcript_type "protein_coding"; transcript_name "Cldn1-201"; protein_id "ENSMUSP00000023154.3"; transcript_support_level "1"; mgi_id "MGI:1276109"; tag "basic"; ccdsid "CCDS28087.1"; havana_gene "OTTMUSG00000022624.1"; havana_transcript "OTTMUST00000054195.1";
chr16	HAVANA	UTR	26175392	26177790	.	-	.	gene_id "ENSMUSG00000022512.4"; transcript_id "ENSMUST00000023154.3"; exon_number "12"; exon_id "1571";
chr16	HAVANA	gene	26400454	26548867	.	+	.	gene_id "ENSMUSG00000022514.15"; transcripts "4"; gene_type "protein_coding"; gene_name "Il1rap"; mgi_id "MGI:104975"; havana_gene "OTTMUSG00000036972.1";
chr16	HAVANA	transcript	26400503	26521106	.	+	.	gene_id "ENSMUSG00000022514.15"; transcript_id "ENSMUST00000174202.8"; exons "8"; gene_type "protein_coding"; gene_name "Il1rap"; transcript_type "protein_coding"; transcript_name "Il1rap-206"; protein_id "ENSMUSP00000134202.2"; transcript_support_level "1"; mgi_id "MGI:104975"; tag "basic"; ccdsid "CCDS57023.1"; havana_gene "OTTMUSG00000036972.1"; havana_transcript "OTTMUST00000095032.1";
chr16	HAVANA	UTR	26400503	26400636	.	+	.	gene_id "ENSMUSG00000022514.15"; transcript_id "ENSMUST00000174202.8"; exon_number "1"; exon_id "ENSMUSE00000933896.2"; gene_type "protein_coding"; gene_name "Il1rap"; transcript_type "protein_coding"; transcript_name "Il1rap-206"; protein_id "ENSMUSP00000134202.2"; transcript_support_level "1"; mgi_id "MGI:104975"; tag "basic"; ccdsid "CCDS57023.1"; havana_gene "OTTMUSG00000036972.1"; havana_transcript "OTTMUST00000095032.1";
chr16	HAVANA	exon	26400503	26400636	.	+	.	gene_id "ENSMUSG00000022514.15"; transcript_id "ENSMUST00000174202.8"; exon_number "2"; exon_id "ENSMUSE00000933896.2"; gene_type "protein_coding"; gene_name "Il1rap"; transcript_type "protein_coding"; transcript_name "Il1rap-206"; protein_id "ENSMUSP00000134202.2"; transcript_support_level "1"; mgi_id "MGI:104975"; tag "basic"; ccdsid "CCDS57023.1"; havana_gene "OTTMUSG00000036972.1"; havana_transcript "OTTMUST00000095032.1";
chr16	HAVANA	UTR	26442905	26442905	.	+	.	gene_id "ENSMUSG00000022514.15"; transcript_id "ENSMUST00000174202.8"; exon_number "3"; exon_id "1572";
chr16	HAVANA	exon	26442905	26442969	.	+	.	gene_id "ENSMUSG00000022514.15"; transcript_id "ENSMUST00000174202.8"; exon_number "4"; exon_id "ENSMUSE00000644561.2"; gene_type "protein_coding"; gene_name "Il1rap"; transcript_type "protein_coding"; transcript_name "Il1rap-206"; protein_id "ENSMUSP00000134202.2"; transcript_support_level "1"; mgi_id "MGI:104975"; tag "basic"; ccdsid "CCDS57023.1"; havana_gene "OTTMUSG00000036972.1"; havana_transcript "OTTMUST00000095032.1";
chr16	HAVANA	start_codon	26442906	26442908	.	+	.	gene_id "ENSMUSG00000022514.15"; transcript_id "ENSMUST00000174202.8"; exon_number "5"; exon_id "1573";
chr16	HAVANA	CDS	26442906	26442969	.	+	.	gene_id "ENSMUSG00000022514.15"; transcript_id "ENSMUST00000174202.8"; exon_number "6"; exon_id "ENSMUSE00000934525.2"; gene_type "protein_coding"; gene_name "Il1rap"; transcript_type "protein_coding"; transcript_name "Il1rap-206"; protein_id "ENSMUSP00000134202.2"; transcript_support_level "1"; mgi_id "MGI:104975"; tag "basic"; ccdsid "CCDS57023.1"; havana_gene "OTTMUSG00000036972.1"; havana_transcript "OTTMUST00000095032.1";
chr16	HAVANA	CDS	26495459	26495744	.	+	.	gene_id "ENSMUSG00000022514.15"; transcript_id "ENSMUST00000174202.8"; exon_number "7"; exon_id "ENSMUSE00000644558.2"; gene_type "protein_coding"; gene_name "Il1rap"; transcript_type "protein_coding"; transcript_name "Il1rap-206"; protein_id "ENSMUSP00000134202.2"; transcript_support_level "1"; mgi_id "MGI:104975"; tag "basic"; ccdsid "CCDS57023.1"; havana_gene "OTTMUSG00000036972.1"; havana_transcript "OTTMUST00000095032.1";
chr16	HAVANA	exon	26495459	26495744	.	+	.	gene_id "ENSMUSG00000022514.15"; transcript_id "ENSMUST00000174202.8"; exon_number "8"; exon_id "ENSMUSE00000644558.2"; gene_type "protein_coding"; gene_name "Il1rap"; transcript_type "protein_coding"; transcript_name "Il1rap-206"; protein_id "ENSMUSP00000134202.2"; transcript_support_level "1"; mgi_id "MGI:104975"; tag "basic"; ccdsid "CCDS57023.1"; havana_gene "OTTMUSG00000036972.1"; havana_transcript "OTTMUST00000095032.1";
chr16	HAVANA	CDS	26498853	26499039	.	+	.	gene_id "ENSMUSG00000022514.15"; transcript_id "ENSMUST00000174202.8"; exon_number "9"; exon_id "ENSMUSE00000644557.2"; gene_type "protein_coding"; gene_name "Il1rap"; transcript_type "protein_coding"; transcript_name "Il1rap-206"; protein_id "ENSMUSP00000134202.2"; transcript_support_level "1"; mgi_id "MGI:104975"; tag "basic"; ccdsid "CCDS57023.1"; havana_gene "OTTMUSG00000036972.1"; havana_transcript "OTTMUST00000095032.1";
chr16	HAVANA	exon	26498853	26499039	.	+	.	gene_id "ENSMUSG00000022514.15"; transcript_id "ENSMUST00000174202.8"; exon_number "10"; exon_id "ENSMUSE00000644557.2"; gene_type "protein_coding"; gene_name "Il1rap"; transcript_type "protein_coding"; transcript_name "Il1rap-206"; protein_id "ENSMUSP00000134202.2"; transcript_support_level "1"; mgi_id "MGI:104975"; tag "basic"; ccdsid "CCDS57023.1"; havana_gene "OTTMUSG00000036972.1"; havana_transcript "OTTMUST00000095032.1";
chr16	HAVANA	CDS	26511495	26511660	.	+	.	gene_id "ENSMUSG00000022514.15"; transcript_id "ENSMUST00000174202.8"; exon_number "11"; exon_id "ENSMUSE00000644556.2"; gene_type "protein_coding"; gene_name "Il1rap"; transcript_type "protein_coding"; transcript_name "Il1rap-206"; protein_id "ENSMUSP00000134202.2"; transcript_support_level "1"; mgi_id "MGI:104975"; tag "basic"; ccdsid "CCDS57023.1"; havana_gene "OTTMUSG00000036972.1"; havana_transcript "OTTMUST00000095032.1";
chr16	HAVANA	exon	26511495	26511660	.	+	.	gene_id "ENSMUSG00000022514.15"; transcript_id "ENSMUST00000174202.8"; exon_number "12"; exon_id "ENSMUSE00000644556.2"; gene_type "protein_coding"; gene_name "Il1rap"; transcript_type "protein_coding"; transcript_name "Il1rap-206"; protein_id "ENSMUSP00000134202.2"; transcript_support_level "1"; mgi_id "MGI:104975"; tag "basic"; ccdsid "CCDS57023.1"; havana_gene "OTTMUSG00000036972.1"; havana_transcript "OTTMUST00000095032.1";
chr16	HAVANA	CDS	26513972	26514043	.	+	.	gene_id "ENSMUSG00000022514.15"; transcript_id "ENSMUST00000174202.8"; exon_number "13"; exon_id "ENSMUSE00000644555.2"; gene_type "protein_coding"; gene_name "Il1rap"; transcript_type "protein_coding"; transcript_name "Il1rap-206"; protein_id "ENSMUSP00000134202.2"; transcript_support_level "1"; mgi_id "MGI:104975"; tag "basic"; ccdsid "CCDS57023.1"; havana_gene "OTTMUSG00000036972.1"; havana_transcript "OTTMUST00000095032.1";
chr16	HAVANA	exon	26513972	26514043	.	+	.	gene_id "ENSMUSG00000022514.15"; transcript_id "ENSMUST00000174202.8"; exon_number "14"; exon_id "ENSMUSE00000644555.2"; gene_type "protein_coding"; gene_name "Il1rap"; transcript_type "protein_coding"; transcript_name "Il1rap-206"; protein_id "ENSMUSP00000134202.2"; transcript_support_level "1"; mgi_id "MGI:104975"; tag "basic"; ccdsid "CCDS57023.1"; havana_gene "OTTMUSG00000036972.1"; havana_transcript "OTTMUST00000095032.1";
chr16	HAVANA	CDS	26517577	26517703	.	+	.	gene_id "ENSMUSG00000022514.15"; transcript_id "ENSMUST00000174202.8"; exon_number "15"; exon_id "ENSMUSE00000644554.2"; gene_type "protein_coding"; gene_name "Il1rap"; transcript_type "protein_coding"; transcript_name "Il1rap-206"; protein_id "ENSMUSP00000134202.2"; transcript_support_level "1"; mgi_id "MGI:104975"; tag "basic"; ccdsid "CCDS57023.1"; havana_gene "OTTMUSG00000036972.1"; havana_transcript "OTTMUST00000095032.1";
chr16	HAVANA	exon	26517577	26517703	.	+	.	gene_id "ENSMUSG00000022514.15"; transcript_id "ENSMUST00000174202.8"; exon_number "16"; exon_id "ENSMUSE00000644554.2"; gene_type "protein_coding"; gene_name "Il1rap"; transcript_type "protein_coding"; transcript_name "Il1rap-206"; protein_id "ENSMUSP00000134202.2"; transcript_support_level "1"; mgi_id "MGI:104975"; tag "basic"; ccdsid "CCDS57023.1"; havana_gene "OTTMUSG00000036972.1"; havana_transcript "OTTMUST00000095032.1";
chr16	HAVANA	CDS	26519838	26520015	.	+	.	gene_id "ENSMUSG00000022514.15"; transcript_id "ENSMUST00000174202.8"; exon_number "17"; exon_id "1574";
chr16	HAVANA	exon	26519838	26521106	.	+	.	gene_id "ENSMUSG00000022514.15"; transcript_id "ENSMUST00000174202.8"; exon_number "18"; exon_id "ENSMUSE00000939340.2"; gene_type "protein_coding"; gene_name "Il1rap"; transcript_type "protein_coding"; transcript_name "Il1rap-206"; protein_id "ENSMUSP00000134202.2"; transcript_support_level "1"; mgi_id "MGI:104975"; tag "basic"; ccdsid "CCDS57023.1"; havana_gene "OTTMUSG00000036972.1"; havana_transcript "OTTMUST00000095032.1";
chr16	HAVANA	stop_codon	26520016	26520018	.	+	.	gene_id "ENSMUSG00000022514.15"; transcript_id "ENSMUST00000174202.8"; exon_number "19"; exon_id "1575";
chr16	HAVANA	UTR	26520016	26521106	.	+	.	gene_id "ENSMUSG00000022514.15"; transcript_id "ENSMUST00000174202.8"; exon_number "20"; exon_id "1576";
chr16	IsoQuant	transcript	26400454	26500267	.	+	.	gene_id "ENSMUSG00000022514.15"; transcript_id "transcript3258.chr16.nic"; exons "4";
chr16	IsoQuant	exon	26400454	26400636	.	+	.	gene_id "ENSMUSG00000022514.15"; transcript_id "transcript3258.chr16.nic"; exon_number "1"; exon_id "ENSMUSE00000942889.2";
chr16	IsoQuant	exon	26442905	26442969	.	+	.	gene_id "ENSMUSG00000022514.15"; transcript_id "transcript3258.chr16.nic"; exon_number "2"; exon_id "ENSMUSE00000644561.2";
chr16	IsoQuant	exon	26495459	26495744	.	+	.	gene_id "ENSMUSG00000022514.15"; transcript_id "transcript3258.chr16.nic"; exon_number "3"; exon_id "ENSMUSE00000644558.2";
chr16	IsoQuant	exon	26498853	26500267	.	+	.	gene_id "ENSMUSG00000022514.15"; transcript_id "transcript3258.chr16.nic"; exon_number "4"; exon_id "1577";
chr16	IsoQuant	transcript	26400454	26445160	.	+	.	gene_id "ENSMUSG00000022514.15"; transcript_id "transcript3261.chr16.nic"; exons "2";
chr16	IsoQuant	exon	26400454	26400636	.	+	.	gene_id "ENSMUSG00000022514.15"; transcript_id "transcript3261.chr16.nic"; exon_number "1"; exon_id "ENSMUSE00000942889.2";
chr16	IsoQuant	exon	26442905	26445160	.	+	.	gene_id "ENSMUSG00000022514.15"; transcript_id "transcript3261.chr16.nic"; exon_number "2"; exon_id "1578";
chr16	HAVANA	transcript	26400507	26536494	.	+	.	gene_id "ENSMUSG00000022514.15"; transcript_id "ENSMUST00000023156.13"; exons "11"; gene_type "protein_coding"; gene_name "Il1rap"; transcript_type "protein_coding"; transcript_name "Il1rap-201"; protein_id "ENSMUSP00000023156.7"; transcript_support_level "1"; mgi_id "MGI:104975"; tag "basic"; ccdsid "CCDS28089.1"; havana_gene "OTTMUSG00000036972.1"; havana_transcript "OTTMUST00000095033.1";
chr16	HAVANA	UTR	26400507	26400636	.	+	.	gene_id "ENSMUSG00000022514.15"; transcript_id "ENSMUST00000023156.13"; exon_number "1"; exon_id "ENSMUSE00000927937.2"; gene_type "protein_coding"; gene_name "Il1rap"; transcript_type "protein_coding"; transcript_name "Il1rap-201"; protein_id "ENSMUSP00000023156.7"; transcript_support_level "1"; mgi_id "MGI:104975"; tag "basic"; ccdsid "CCDS28089.1"; havana_gene "OTTMUSG00000036972.1"; havana_transcript "OTTMUST00000095033.1";
chr16	HAVANA	exon	26400507	26400636	.	+	.	gene_id "ENSMUSG00000022514.15"; transcript_id "ENSMUST00000023156.13"; exon_number "2"; exon_id "ENSMUSE00000927937.2"; gene_type "protein_coding"; gene_name "Il1rap"; transcript_type "protein_coding"; transcript_name "Il1rap-201"; protein_id "ENSMUSP00000023156.7"; transcript_support_level "1"; mgi_id "MGI:104975"; tag "basic"; ccdsid "CCDS28089.1"; havana_gene "OTTMUSG00000036972.1"; havana_transcript "OTTMUST00000095033.1";
chr16	HAVANA	UTR	26442905	26442905	.	+	.	gene_id "ENSMUSG00000022514.15"; transcript_id "ENSMUST00000023156.13"; exon_number "3"; exon_id "chr16.1572";
chr16	HAVANA	exon	26442905	26442969	.	+	.	gene_id "ENSMUSG00000022514.15"; transcript_id "ENSMUST00000023156.13"; exon_number "4"; exon_id "ENSMUSE00000644561.2"; gene_type "protein_coding"; gene_name "Il1rap"; transcript_type "protein_coding"; transcript_name "Il1rap-201"; protein_id "ENSMUSP00000023156.7"; transcript_support_level "1"; mgi_id "MGI:104975"; tag "basic"; ccdsid "CCDS28089.1"; havana_gene "OTTMUSG00000036972.1"; havana_transcript "OTTMUST00000095033.1";
chr16	HAVANA	start_codon	26442906	26442908	.	+	.	gene_id "ENSMUSG00000022514.15"; transcript_id "ENSMUST00000023156.13"; exon_number "5"; exon_id "chr16.1573";
chr16	HAVANA	CDS	26442906	26442969	.	+	.	gene_id "ENSMUSG00000022514.15"; transcript_id "ENSMUST00000023156.13"; exon_number "6"; exon_id "ENSMUSE00000934525.2"; gene_type "protein_coding"; gene_name "Il1rap"; transcript_type "protein_coding"; transcript_name "Il1rap-201"; protein_id "ENSMUSP00000023156.7"; transcript_support_level "1"; mgi_id "MGI:104975"; tag "basic"; ccdsid "CCDS28089.1"; havana_gene "OTTMUSG00000036972.1"; havana_transcript "OTTMUST00000095033.1";
chr16	HAVANA	CDS	26495459	26495744	.	+	.	gene_id "ENSMUSG00000022514.15"; transcript_id "ENSMUST00000023156.13"; exon_number "7"; exon_id "ENSMUSE00000644558.2"; gene_type "protein_coding"; gene_name "Il1rap"; transcript_type "protein_coding"; transcript_name "Il1rap-201"; protein_id "ENSMUSP00000023156.7"; transcript_support_level "1"; mgi_id "MGI:104975"; tag "basic"; ccdsid "CCDS28089.1"; havana_gene "OTTMUSG00000036972.1"; havana_transcript "OTTMUST00000095033.1";
chr16	HAVANA	exon	26495459	26495744	.	+	.	gene_id "ENSMUSG00000022514.15"; transcript_id "ENSMUST00000023156.13"; exon_number "8"; exon_id "ENSMUSE00000644558.2"; gene_type "protein_coding"; gene_name "Il1rap"; transcript_type "protein_coding"; transcript_name "Il1rap-201"; protein_id "ENSMUSP00000023156.7"; transcript_support_level "1"; mgi_id "MGI:104975"; tag "basic"; ccdsid "CCDS28089.1"; havana_gene "OTTMUSG00000036972.1"; havana_transcript "OTTMUST00000095033.1";
chr16	HAVANA	CDS	26498853	26499039	.	+	.	gene_id "ENSMUSG00000022514.15"; transcript_id "ENSMUST00000023156.13"; exon_number "9"; exon_id "ENSMUSE00000644557.2"; gene_type "protein_coding"; gene_name "Il1rap"; transcript_type "protein_coding"; transcript_name "Il1rap-201"; protein_id "ENSMUSP00000023156.7"; transcript_support_level "1"; mgi_id "MGI:104975"; tag "basic"; ccdsid "CCDS28089.1"; havana_gene "OTTMUSG00000036972.1"; havana_transcript "OTTMUST00000095033.1";
chr16	HAVANA	exon	26498853	26499039	.	+	.	gene_id "ENSMUSG00000022514.15"; transcript_id "ENSMUST00000023156.13"; exon_number "10"; exon_id "ENSMUSE00000644557.2"; gene_type "protein_coding"; gene_name "Il1rap"; transcript_type "protein_coding"; transcript_name "Il1rap-201"; protein_id "ENSMUSP00000023156.7"; transcript_support_level "1"; mgi_id "MGI:104975"; tag "basic"; ccdsid "CCDS28089.1"; havana_gene "OTTMUSG00000036972.1"; havana_transcript "OTTMUST00000095033.1";
chr16	HAVANA	CDS	26511495	26511660	.	+	.	gene_id "ENSMUSG00000022514.15"; transcript_id "ENSMUST00000023156.13"; exon_number "11"; exon_id "ENSMUSE00000644556.2"; gene_type "protein_coding"; gene_name "Il1rap"; transcript_type "protein_coding"; transcript_name "Il1rap-201"; protein_id "ENSMUSP00000023156.7"; transcript_support_level "1"; mgi_id "MGI:104975"; tag "basic"; ccdsid "CCDS28089.1"; havana_gene "OTTMUSG00000036972.1"; havana_transcript "OTTMUST00000095033.1";
chr16	HAVANA	exon	26511495	26511660	.	+	.	gene_id "ENSMUSG00000022514.15"; transcript_id "ENSMUST00000023156.13"; exon_number "12"; exon_id "ENSMUSE00000644556.2"; gene_type "protein_coding"; gene_name "Il1rap"; transcript_type "protein_coding"; transcript_name "Il1rap-201"; protein_id "ENSMUSP00000023156.7"; transcript_support_level "1"; mgi_id "MGI:104975"; tag "basic"; ccdsid "CCDS28089.1"; havana_gene "OTTMUSG00000036972.1"; havana_transcript "OTTMUST00000095033.1";
chr16	HAVANA	CDS	26513972	26514043	.	+	.	gene_id "ENSMUSG00000022514.15"; transcript_id "ENSMUST00000023156.13"; exon_number "13"; exon_id "ENSMUSE00000644555.2"; gene_type "protein_coding"; gene_name "Il1rap"; transcript_type "protein_coding"; transcript_name "Il1rap-201"; protein_id "ENSMUSP00000023156.7"; transcript_support_level "1"; mgi_id "MGI:104975"; tag "basic"; ccdsid "CCDS28089.1"; havana_gene "OTTMUSG00000036972.1"; havana_transcript "OTTMUST00000095033.1";
chr16	HAVANA	exon	26513972	26514043	.	+	.	gene_id "ENSMUSG00000022514.15"; transcript_id "ENSMUST00000023156.13"; exon_number "14"; exon_id "ENSMUSE00000644555.2"; gene_type "protein_coding"; gene_name "Il1rap"; transcript_type "protein_coding"; transcript_name "Il1rap-201"; protein_id "ENSMUSP00000023156.7"; transcript_support_level "1"; mgi_id "MGI:104975"; tag "basic"; ccdsid "CCDS28089.1"; havana_gene "OTTMUSG00000036972.1"; havana_transcript "OTTMUST00000095033.1";
chr16	HAVANA	CDS	26517577	26517703	.	+	.	gene_id "ENSMUSG00000022514.15"; transcript_id "ENSMUST00000023156.13"; exon_number "15"; exon_id "ENSMUSE00000644554.2"; gene_type "protein_coding"; gene_name "Il1rap"; transcript_type "protein_coding"; transcript_name "Il1rap-201"; protein_id "ENSMUSP00000023156.7"; transcript_support_level "1"; mgi_id "MGI:104975"; tag "basic"; ccdsid "CCDS28089.1"; havana_gene "OTTMUSG00000036972.1"; havana_transcript "OTTMUST00000095033.1";
chr16	HAVANA	exon	26517577	26517703	.	+	.	gene_id "ENSMUSG00000022514.15"; transcript_id "ENSMUST00000023156.13"; exon_number "16"; exon_id "ENSMUSE00000644554.2"; gene_type "protein_coding"; gene_name "Il1rap"; transcript_type "protein_coding"; transcript_name "Il1rap-201"; protein_id "ENSMUSP00000023156.7"; transcript_support_level "1"; mgi_id "MGI:104975"; tag "basic"; ccdsid "CCDS28089.1"; havana_gene "OTTMUSG00000036972.1"; havana_transcript "OTTMUST00000095033.1";
chr16	HAVANA	CDS	26519838	26519986	.	+	.	gene_id "ENSMUSG00000022514.15"; transcript_id "ENSMUST00000023156.13"; exon_number "17"; exon_id "ENSMUSE00000644553.2"; gene_type "protein_coding"; gene_name "Il1rap"; transcript_type "protein_coding"; transcript_name "Il1rap-201"; protein_id "ENSMUSP00000023156.7"; transcript_support_level "1"; mgi_id "MGI:104975"; tag "basic"; ccdsid "CCDS28089.1"; havana_gene "OTTMUSG00000036972.1"; havana_transcript "OTTMUST00000095033.1";
chr16	HAVANA	exon	26519838	26519986	.	+	.	gene_id "ENSMUSG00000022514.15"; transcript_id "ENSMUST00000023156.13"; exon_number "18"; exon_id "ENSMUSE00000644553.2"; gene_type "protein_coding"; gene_name "Il1rap"; transcript_type "protein_coding"; transcript_name "Il1rap-201"; protein_id "ENSMUSP00000023156.7"; transcript_support_level "1"; mgi_id "MGI:104975"; tag "basic"; ccdsid "CCDS28089.1"; havana_gene "OTTMUSG00000036972.1"; havana_transcript "OTTMUST00000095033.1";
chr16	HAVANA	CDS	26529231	26529380	.	+	.	gene_id "ENSMUSG00000022514.15"; transcript_id "ENSMUST00000023156.13"; exon_number "19"; exon_id "ENSMUSE00001229212.2"; gene_type "protein_coding"; gene_name "Il1rap"; transcript_type "protein_coding"; transcript_name "Il1rap-201"; protein_id "ENSMUSP00000023156.7"; transcript_support_level "1"; mgi_id "MGI:104975"; tag "basic"; ccdsid "CCDS28089.1"; havana_gene "OTTMUSG00000036972.1"; havana_transcript "OTTMUST00000095033.1";
chr16	HAVANA	exon	26529231	26529380	.	+	.	gene_id "ENSMUSG00000022514.15"; transcript_id "ENSMUST00000023156.13"; exon_number "20"; exon_id "ENSMUSE00001229212.2"; gene_type "protein_coding"; gene_name "Il1rap"; transcript_type "protein_coding"; transcript_name "Il1rap-201"; protein_id "ENSMUSP00000023156.7"; transcript_support_level "1"; mgi_id "MGI:104975"; tag "basic"; ccdsid "CCDS28089.1"; havana_gene "OTTMUSG00000036972.1"; havana_transcript "OTTMUST00000095033.1";
chr16	HAVANA	CDS	26530867	26531010	.	+	.	gene_id "ENSMUSG00000022514.15"; transcript_id "ENSMUST00000023156.13"; exon_number "21"; exon_id "ENSMUSE00001292988.2"; gene_type "protein_coding"; gene_name "Il1rap"; transcript_type "protein_coding"; transcript_name "Il1rap-201"; protein_id "ENSMUSP00000023156.7"; transcript_support_level "1"; mgi_id "MGI:104975"; tag "basic"; ccdsid "CCDS28089.1"; havana_gene "OTTMUSG00000036972.1"; havana_transcript "OTTMUST00000095033.1";
chr16	HAVANA	exon	26530867	26531010	.	+	.	gene_id "ENSMUSG00000022514.15"; transcript_id "ENSMUST00000023156.13"; exon_number "22"; exon_id "ENSMUSE00001292988.2"; gene_type "protein_coding"; gene_name "Il1rap"; transcript_type "protein_coding"; transcript_name "Il1rap-201"; protein_id "ENSMUSP00000023156.7"; transcript_support_level "1"; mgi_id "MGI:104975"; tag "basic"; ccdsid "CCDS28089.1"; havana_gene "OTTMUSG00000036972.1"; havana_transcript "OTTMUST00000095033.1";
chr16	HAVANA	CDS	26533451	26533815	.	+	.	gene_id "ENSMUSG00000022514.15"; transcript_id "ENSMUST00000023156.13"; exon_number "23"; exon_id "1579";
chr16	HAVANA	exon	26533451	26536494	.	+	.	gene_id "ENSMUSG00000022514.15"; transcript_id "ENSMUST00000023156.13"; exon_number "24"; exon_id "ENSMUSE00000364645.8"; gene_type "protein_coding"; gene_name "Il1rap"; transcript_type "protein_coding"; transcript_name "Il1rap-201"; protein_id "ENSMUSP00000023156.7"; transcript_support_level "1"; mgi_id "MGI:104975"; tag "basic"; ccdsid "CCDS28089.1"; havana_gene "OTTMUSG00000036972.1"; havana_transcript "OTTMUST00000095033.1";
chr16	HAVANA	stop_codon	26533816	26533818	.	+	.	gene_id "ENSMUSG00000022514.15"; transcript_id "ENSMUST00000023156.13"; exon_number "25"; exon_id "1580";
chr16	HAVANA	UTR	26533816	26536494	.	+	.	gene_id "ENSMUSG00000022514.15"; transcript_id "ENSMUST00000023156.13"; exon_number "26"; exon_id "1581";
chr16	IsoQuant	gene	26404543	26407776	.	+	.	gene_id "novel_gene_chr16_3263"; transcripts "1";
chr16	IsoQuant	transcript	26404543	26407776	.	+	.	gene_id "novel_gene_chr16_3263"; transcript_id "transcript3262.chr16.nnic"; exons "1";
chr16	IsoQuant	exon	26404543	26407776	.	+	.	gene_id "novel_gene_chr16_3263"; transcript_id "transcript3262.chr16.nnic"; exon_number "1"; exon_id "1582";
chr16	HAVANA	gene	27172072	27188989	.	-	.	gene_id "ENSMUSG00000056423.8"; transcripts "1"; gene_type "protein_coding"; gene_name "Uts2b"; mgi_id "MGI:2677064"; havana_gene "OTTMUSG00000028415.1";
chr16	HAVANA	transcript	27172072	27188989	.	-	.	gene_id "ENSMUSG00000056423.8"; transcript_id "ENSMUST00000070531.8"; exons "5"; gene_type "protein_coding"; gene_name "Uts2b"; transcript_type "protein_coding"; transcript_name "Uts2b-201"; protein_id "ENSMUSP00000070840.8"; transcript_support_level "1"; mgi_id "MGI:2677064"; tag "basic"; ccdsid "CCDS28091.1"; havana_gene "OTTMUSG00000028415.1"; havana_transcript "OTTMUST00000070402.1";
chr16	HAVANA	UTR	27188887	27188989	.	-	.	gene_id "ENSMUSG00000056423.8"; transcript_id "ENSMUST00000070531.8"; exon_number "1"; exon_id "1583";
chr16	HAVANA	start_codon	27188884	27188886	.	-	.	gene_id "ENSMUSG00000056423.8"; transcript_id "ENSMUST00000070531.8"; exon_number "2"; exon_id "1584";
chr16	HAVANA	exon	27188787	27188989	.	-	.	gene_id "ENSMUSG00000056423.8"; transcript_id "ENSMUST00000070531.8"; exon_number "3"; exon_id "ENSMUSE00000431809.4"; gene_type "protein_coding"; gene_name "Uts2b"; transcript_type "protein_coding"; transcript_name "Uts2b-201"; protein_id "ENSMUSP00000070840.8"; transcript_support_level "1"; mgi_id "MGI:2677064"; tag "basic"; ccdsid "CCDS28091.1"; havana_gene "OTTMUSG00000028415.1"; havana_transcript "OTTMUST00000070402.1";
chr16	HAVANA	CDS	27188787	27188886	.	-	.	gene_id "ENSMUSG00000056423.8"; transcript_id "ENSMUST00000070531.8"; exon_number "4"; exon_id "1585";
chr16	HAVANA	exon	27183455	27183538	.	-	.	gene_id "ENSMUSG00000056423.8"; transcript_id "ENSMUST00000070531.8"; exon_number "5"; exon_id "ENSMUSE00000420038.4"; gene_type "protein_coding"; gene_name "Uts2b"; transcript_type "protein_coding"; transcript_name "Uts2b-201"; protein_id "ENSMUSP00000070840.8"; transcript_support_level "1"; mgi_id "MGI:2677064"; tag "basic"; ccdsid "CCDS28091.1"; havana_gene "OTTMUSG00000028415.1"; havana_transcript "OTTMUST00000070402.1";
chr16	HAVANA	CDS	27183455	27183538	.	-	.	gene_id "ENSMUSG00000056423.8"; transcript_id "ENSMUST00000070531.8"; exon_number "6"; exon_id "ENSMUSE00000420038.4"; gene_type "protein_coding"; gene_name "Uts2b"; transcript_type "protein_coding"; transcript_name "Uts2b-201"; protein_id "ENSMUSP00000070840.8"; transcript_support_level "1"; mgi_id "MGI:2677064"; tag "basic"; ccdsid "CCDS28091.1"; havana_gene "OTTMUSG00000028415.1"; havana_transcript "OTTMUST00000070402.1";
chr16	HAVANA	exon	27181735	27181772	.	-	.	gene_id "ENSMUSG00000056423.8"; transcript_id "ENSMUST00000070531.8"; exon_number "7"; exon_id "ENSMUSE00000420033.4"; gene_type "protein_coding"; gene_name "Uts2b"; transcript_type "protein_coding"; transcript_name "Uts2b-201"; protein_id "ENSMUSP00000070840.8"; transcript_support_level "1"; mgi_id "MGI:2677064"; tag "basic"; ccdsid "CCDS28091.1"; havana_gene "OTTMUSG00000028415.1"; havana_transcript "OTTMUST00000070402.1";
chr16	HAVANA	CDS	27181735	27181772	.	-	.	gene_id "ENSMUSG00000056423.8"; transcript_id "ENSMUST00000070531.8"; exon_number "8"; exon_id "ENSMUSE00000420033.4"; gene_type "protein_coding"; gene_name "Uts2b"; transcript_type "protein_coding"; transcript_name "Uts2b-201"; protein_id "ENSMUSP00000070840.8"; transcript_support_level "1"; mgi_id "MGI:2677064"; tag "basic"; ccdsid "CCDS28091.1"; havana_gene "OTTMUSG00000028415.1"; havana_transcript "OTTMUST00000070402.1";
chr16	HAVANA	exon	27179689	27179782	.	-	.	gene_id "ENSMUSG00000056423.8"; transcript_id "ENSMUST00000070531.8"; exon_number "9"; exon_id "ENSMUSE00000420026.4"; gene_type "protein_coding"; gene_name "Uts2b"; transcript_type "protein_coding"; transcript_name "Uts2b-201"; protein_id "ENSMUSP00000070840.8"; transcript_support_level "1"; mgi_id "MGI:2677064"; tag "basic"; ccdsid "CCDS28091.1"; havana_gene "OTTMUSG00000028415.1"; havana_transcript "OTTMUST00000070402.1";
chr16	HAVANA	CDS	27179689	27179782	.	-	.	gene_id "ENSMUSG00000056423.8"; transcript_id "ENSMUST00000070531.8"; exon_number "10"; exon_id "ENSMUSE00000420026.4"; gene_type "protein_coding"; gene_name "Uts2b"; transcript_type "protein_coding"; transcript_name "Uts2b-201"; protein_id "ENSMUSP00000070840.8"; transcript_support_level "1"; mgi_id "MGI:2677064"; tag "basic"; ccdsid "CCDS28091.1"; havana_gene "OTTMUSG00000028415.1"; havana_transcript "OTTMUST00000070402.1";
chr16	HAVANA	CDS	27172465	27172487	.	-	.	gene_id "ENSMUSG00000056423.8"; transcript_id "ENSMUST00000070531.8"; exon_number "11"; exon_id "1586";
chr16	HAVANA	stop_codon	27172462	27172464	.	-	.	gene_id "ENSMUSG00000056423.8"; transcript_id "ENSMUST00000070531.8"; exon_number "12"; exon_id "1587";
chr16	HAVANA	exon	27172072	27172487	.	-	.	gene_id "ENSMUSG00000056423.8"; transcript_id "ENSMUST00000070531.8"; exon_number "13"; exon_id "ENSMUSE00000431800.8"; gene_type "protein_coding"; gene_name "Uts2b"; transcript_type "protein_coding"; transcript_name "Uts2b-201"; protein_id "ENSMUSP00000070840.8"; transcript_support_level "1"; mgi_id "MGI:2677064"; tag "basic"; ccdsid "CCDS28091.1"; havana_gene "OTTMUSG00000028415.1"; havana_transcript "OTTMUST00000070402.1";
chr16	HAVANA	UTR	27172072	27172464	.	-	.	gene_id "ENSMUSG00000056423.8"; transcript_id "ENSMUST00000070531.8"; exon_number "14"; exon_id "1588";
chr16	HAVANA	gene	27207619	27270968	.	+	.	gene_id "ENSMUSG00000038127.16"; transcripts "2"; gene_type "protein_coding"; gene_name "Ccdc50"; mgi_id "MGI:1914751"; havana_gene "OTTMUSG00000023490.1";
chr16	HAVANA	transcript	27207619	27270968	.	+	.	gene_id "ENSMUSG00000038127.16"; transcript_id "ENSMUST00000100026.10"; exons "11"; gene_type "protein_coding"; gene_name "Ccdc50"; transcript_type "protein_coding"; transcript_name "Ccdc50-203"; protein_id "ENSMUSP00000097604.4"; transcript_support_level "1"; mgi_id "MGI:1914751"; tag "basic"; ccdsid "CCDS37305.1"; havana_gene "OTTMUSG00000023490.1"; havana_transcript "OTTMUST00000057171.1";
chr16	HAVANA	UTR	27207619	27207838	.	+	.	gene_id "ENSMUSG00000038127.16"; transcript_id "ENSMUST00000100026.10"; exon_number "1"; exon_id "1589";
chr16	HAVANA	exon	27207619	27207887	.	+	.	gene_id "ENSMUSG00000038127.16"; transcript_id "ENSMUST00000100026.10"; exon_number "2"; exon_id "ENSMUSE00000702369.3"; gene_type "protein_coding"; gene_name "Ccdc50"; transcript_type "protein_coding"; transcript_name "Ccdc50-203"; protein_id "ENSMUSP00000097604.4"; transcript_support_level "1"; mgi_id "MGI:1914751"; tag "basic"; ccdsid "CCDS37305.1"; havana_gene "OTTMUSG00000023490.1"; havana_transcript "OTTMUST00000057171.1";
chr16	HAVANA	start_codon	27207839	27207841	.	+	.	gene_id "ENSMUSG00000038127.16"; transcript_id "ENSMUST00000100026.10"; exon_number "3"; exon_id "1590";
chr16	HAVANA	CDS	27207839	27207887	.	+	.	gene_id "ENSMUSG00000038127.16"; transcript_id "ENSMUST00000100026.10"; exon_number "4"; exon_id "1591";
chr16	HAVANA	CDS	27224397	27224459	.	+	.	gene_id "ENSMUSG00000038127.16"; transcript_id "ENSMUST00000100026.10"; exon_number "5"; exon_id "ENSMUSE00000332302.4"; gene_type "protein_coding"; gene_name "Ccdc50"; transcript_type "protein_coding"; transcript_name "Ccdc50-203"; protein_id "ENSMUSP00000097604.4"; transcript_support_level "1"; mgi_id "MGI:1914751"; tag "basic"; ccdsid "CCDS37305.1"; havana_gene "OTTMUSG00000023490.1"; havana_transcript "OTTMUST00000057171.1";
chr16	HAVANA	exon	27224397	27224459	.	+	.	gene_id "ENSMUSG00000038127.16"; transcript_id "ENSMUST00000100026.10"; exon_number "6"; exon_id "ENSMUSE00000332302.4"; gene_type "protein_coding"; gene_name "Ccdc50"; transcript_type "protein_coding"; transcript_name "Ccdc50-203"; protein_id "ENSMUSP00000097604.4"; transcript_support_level "1"; mgi_id "MGI:1914751"; tag "basic"; ccdsid "CCDS37305.1"; havana_gene "OTTMUSG00000023490.1"; havana_transcript "OTTMUST00000057171.1";
chr16	HAVANA	CDS	27225401	27225527	.	+	.	gene_id "ENSMUSG00000038127.16"; transcript_id "ENSMUST00000100026.10"; exon_number "7"; exon_id "ENSMUSE00000267092.4"; gene_type "protein_coding"; gene_name "Ccdc50"; transcript_type "protein_coding"; transcript_name "Ccdc50-203"; protein_id "ENSMUSP00000097604.4"; transcript_support_level "1"; mgi_id "MGI:1914751"; tag "basic"; ccdsid "CCDS37305.1"; havana_gene "OTTMUSG00000023490.1"; havana_transcript "OTTMUST00000057171.1";
chr16	HAVANA	exon	27225401	27225527	.	+	.	gene_id "ENSMUSG00000038127.16"; transcript_id "ENSMUST00000100026.10"; exon_number "8"; exon_id "ENSMUSE00000267092.4"; gene_type "protein_coding"; gene_name "Ccdc50"; transcript_type "protein_coding"; transcript_name "Ccdc50-203"; protein_id "ENSMUSP00000097604.4"; transcript_support_level "1"; mgi_id "MGI:1914751"; tag "basic"; ccdsid "CCDS37305.1"; havana_gene "OTTMUSG00000023490.1"; havana_transcript "OTTMUST00000057171.1";
chr16	HAVANA	CDS	27228074	27228164	.	+	.	gene_id "ENSMUSG00000038127.16"; transcript_id "ENSMUST00000100026.10"; exon_number "9"; exon_id "ENSMUSE00000267084.4"; gene_type "protein_coding"; gene_name "Ccdc50"; transcript_type "protein_coding"; transcript_name "Ccdc50-203"; protein_id "ENSMUSP00000097604.4"; transcript_support_level "1"; mgi_id "MGI:1914751"; tag "basic"; ccdsid "CCDS37305.1"; havana_gene "OTTMUSG00000023490.1"; havana_transcript "OTTMUST00000057171.1";
chr16	HAVANA	exon	27228074	27228164	.	+	.	gene_id "ENSMUSG00000038127.16"; transcript_id "ENSMUST00000100026.10"; exon_number "10"; exon_id "ENSMUSE00000267084.4"; gene_type "protein_coding"; gene_name "Ccdc50"; transcript_type "protein_coding"; transcript_name "Ccdc50-203"; protein_id "ENSMUSP00000097604.4"; transcript_support_level "1"; mgi_id "MGI:1914751"; tag "basic"; ccdsid "CCDS37305.1"; havana_gene "OTTMUSG00000023490.1"; havana_transcript "OTTMUST00000057171.1";
```
