## Supplementary material for "Evaluating the reliability of tools for mRNA annotation and IRES studies": Isoquant de novo transcript models.: OUT.transcript_models.gtf (part 192 of 229)

```
chr16	HAVANA	CDS	27235998	27236115	.	+	.	gene_id "ENSMUSG00000038127.16"; transcript_id "ENSMUST00000100026.10"; exon_number "11"; exon_id "ENSMUSE00000267075.4"; gene_type "protein_coding"; gene_name "Ccdc50"; transcript_type "protein_coding"; transcript_name "Ccdc50-203"; protein_id "ENSMUSP00000097604.4"; transcript_support_level "1"; mgi_id "MGI:1914751"; tag "basic"; ccdsid "CCDS37305.1"; havana_gene "OTTMUSG00000023490.1"; havana_transcript "OTTMUST00000057171.1";
chr16	HAVANA	exon	27235998	27236115	.	+	.	gene_id "ENSMUSG00000038127.16"; transcript_id "ENSMUST00000100026.10"; exon_number "12"; exon_id "ENSMUSE00000267075.4"; gene_type "protein_coding"; gene_name "Ccdc50"; transcript_type "protein_coding"; transcript_name "Ccdc50-203"; protein_id "ENSMUSP00000097604.4"; transcript_support_level "1"; mgi_id "MGI:1914751"; tag "basic"; ccdsid "CCDS37305.1"; havana_gene "OTTMUSG00000023490.1"; havana_transcript "OTTMUST00000057171.1";
chr16	HAVANA	CDS	27254312	27254427	.	+	.	gene_id "ENSMUSG00000038127.16"; transcript_id "ENSMUST00000100026.10"; exon_number "13"; exon_id "ENSMUSE00000267067.4"; gene_type "protein_coding"; gene_name "Ccdc50"; transcript_type "protein_coding"; transcript_name "Ccdc50-203"; protein_id "ENSMUSP00000097604.4"; transcript_support_level "1"; mgi_id "MGI:1914751"; tag "basic"; ccdsid "CCDS37305.1"; havana_gene "OTTMUSG00000023490.1"; havana_transcript "OTTMUST00000057171.1";
chr16	HAVANA	exon	27254312	27254427	.	+	.	gene_id "ENSMUSG00000038127.16"; transcript_id "ENSMUST00000100026.10"; exon_number "14"; exon_id "ENSMUSE00000267067.4"; gene_type "protein_coding"; gene_name "Ccdc50"; transcript_type "protein_coding"; transcript_name "Ccdc50-203"; protein_id "ENSMUSP00000097604.4"; transcript_support_level "1"; mgi_id "MGI:1914751"; tag "basic"; ccdsid "CCDS37305.1"; havana_gene "OTTMUSG00000023490.1"; havana_transcript "OTTMUST00000057171.1";
chr16	HAVANA	CDS	27255118	27255162	.	+	.	gene_id "ENSMUSG00000038127.16"; transcript_id "ENSMUST00000100026.10"; exon_number "15"; exon_id "ENSMUSE00000267060.4"; gene_type "protein_coding"; gene_name "Ccdc50"; transcript_type "protein_coding"; transcript_name "Ccdc50-203"; protein_id "ENSMUSP00000097604.4"; transcript_support_level "1"; mgi_id "MGI:1914751"; tag "basic"; ccdsid "CCDS37305.1"; havana_gene "OTTMUSG00000023490.1"; havana_transcript "OTTMUST00000057171.1";
chr16	HAVANA	exon	27255118	27255162	.	+	.	gene_id "ENSMUSG00000038127.16"; transcript_id "ENSMUST00000100026.10"; exon_number "16"; exon_id "ENSMUSE00000267060.4"; gene_type "protein_coding"; gene_name "Ccdc50"; transcript_type "protein_coding"; transcript_name "Ccdc50-203"; protein_id "ENSMUSP00000097604.4"; transcript_support_level "1"; mgi_id "MGI:1914751"; tag "basic"; ccdsid "CCDS37305.1"; havana_gene "OTTMUSG00000023490.1"; havana_transcript "OTTMUST00000057171.1";
chr16	HAVANA	CDS	27255248	27255352	.	+	.	gene_id "ENSMUSG00000038127.16"; transcript_id "ENSMUST00000100026.10"; exon_number "17"; exon_id "ENSMUSE00000267052.4"; gene_type "protein_coding"; gene_name "Ccdc50"; transcript_type "protein_coding"; transcript_name "Ccdc50-203"; protein_id "ENSMUSP00000097604.4"; transcript_support_level "1"; mgi_id "MGI:1914751"; tag "basic"; ccdsid "CCDS37305.1"; havana_gene "OTTMUSG00000023490.1"; havana_transcript "OTTMUST00000057171.1";
chr16	HAVANA	exon	27255248	27255352	.	+	.	gene_id "ENSMUSG00000038127.16"; transcript_id "ENSMUST00000100026.10"; exon_number "18"; exon_id "ENSMUSE00000267052.4"; gene_type "protein_coding"; gene_name "Ccdc50"; transcript_type "protein_coding"; transcript_name "Ccdc50-203"; protein_id "ENSMUSP00000097604.4"; transcript_support_level "1"; mgi_id "MGI:1914751"; tag "basic"; ccdsid "CCDS37305.1"; havana_gene "OTTMUSG00000023490.1"; havana_transcript "OTTMUST00000057171.1";
chr16	HAVANA	CDS	27257051	27257127	.	+	.	gene_id "ENSMUSG00000038127.16"; transcript_id "ENSMUST00000100026.10"; exon_number "19"; exon_id "ENSMUSE00000267045.4"; gene_type "protein_coding"; gene_name "Ccdc50"; transcript_type "protein_coding"; transcript_name "Ccdc50-203"; protein_id "ENSMUSP00000097604.4"; transcript_support_level "1"; mgi_id "MGI:1914751"; tag "basic"; ccdsid "CCDS37305.1"; havana_gene "OTTMUSG00000023490.1"; havana_transcript "OTTMUST00000057171.1";
chr16	HAVANA	exon	27257051	27257127	.	+	.	gene_id "ENSMUSG00000038127.16"; transcript_id "ENSMUST00000100026.10"; exon_number "20"; exon_id "ENSMUSE00000267045.4"; gene_type "protein_coding"; gene_name "Ccdc50"; transcript_type "protein_coding"; transcript_name "Ccdc50-203"; protein_id "ENSMUSP00000097604.4"; transcript_support_level "1"; mgi_id "MGI:1914751"; tag "basic"; ccdsid "CCDS37305.1"; havana_gene "OTTMUSG00000023490.1"; havana_transcript "OTTMUST00000057171.1";
chr16	HAVANA	CDS	27263294	27263400	.	+	.	gene_id "ENSMUSG00000038127.16"; transcript_id "ENSMUST00000100026.10"; exon_number "21"; exon_id "ENSMUSE00000267029.7"; gene_type "protein_coding"; gene_name "Ccdc50"; transcript_type "protein_coding"; transcript_name "Ccdc50-203"; protein_id "ENSMUSP00000097604.4"; transcript_support_level "1"; mgi_id "MGI:1914751"; tag "basic"; ccdsid "CCDS37305.1"; havana_gene "OTTMUSG00000023490.1"; havana_transcript "OTTMUST00000057171.1";
chr16	HAVANA	exon	27263294	27263400	.	+	.	gene_id "ENSMUSG00000038127.16"; transcript_id "ENSMUST00000100026.10"; exon_number "22"; exon_id "ENSMUSE00000267029.7"; gene_type "protein_coding"; gene_name "Ccdc50"; transcript_type "protein_coding"; transcript_name "Ccdc50-203"; protein_id "ENSMUSP00000097604.4"; transcript_support_level "1"; mgi_id "MGI:1914751"; tag "basic"; ccdsid "CCDS37305.1"; havana_gene "OTTMUSG00000023490.1"; havana_transcript "OTTMUST00000057171.1";
chr16	HAVANA	CDS	27264998	27265014	.	+	.	gene_id "ENSMUSG00000038127.16"; transcript_id "ENSMUST00000100026.10"; exon_number "23"; exon_id "1592";
chr16	HAVANA	exon	27264998	27270968	.	+	.	gene_id "ENSMUSG00000038127.16"; transcript_id "ENSMUST00000100026.10"; exon_number "24"; exon_id "ENSMUSE00000702357.3"; gene_type "protein_coding"; gene_name "Ccdc50"; transcript_type "protein_coding"; transcript_name "Ccdc50-203"; protein_id "ENSMUSP00000097604.4"; transcript_support_level "1"; mgi_id "MGI:1914751"; tag "basic"; ccdsid "CCDS37305.1"; havana_gene "OTTMUSG00000023490.1"; havana_transcript "OTTMUST00000057171.1";
chr16	HAVANA	stop_codon	27265015	27265017	.	+	.	gene_id "ENSMUSG00000038127.16"; transcript_id "ENSMUST00000100026.10"; exon_number "25"; exon_id "1593";
chr16	HAVANA	UTR	27265015	27270968	.	+	.	gene_id "ENSMUSG00000038127.16"; transcript_id "ENSMUST00000100026.10"; exon_number "26"; exon_id "1594";
chr16	HAVANA	transcript	27207730	27258419	.	+	.	gene_id "ENSMUSG00000038127.16"; transcript_id "ENSMUST00000039443.14"; exons "9"; gene_type "protein_coding"; gene_name "Ccdc50"; transcript_type "protein_coding"; transcript_name "Ccdc50-201"; protein_id "ENSMUSP00000038509.8"; transcript_support_level "1"; mgi_id "MGI:1914751"; tag "basic"; havana_gene "OTTMUSG00000023490.1"; havana_transcript "OTTMUST00000057336.1";
chr16	HAVANA	UTR	27207730	27207838	.	+	.	gene_id "ENSMUSG00000038127.16"; transcript_id "ENSMUST00000039443.14"; exon_number "1"; exon_id "1595";
chr16	HAVANA	exon	27207730	27207887	.	+	.	gene_id "ENSMUSG00000038127.16"; transcript_id "ENSMUST00000039443.14"; exon_number "2"; exon_id "ENSMUSE00000702345.2"; gene_type "protein_coding"; gene_name "Ccdc50"; transcript_type "protein_coding"; transcript_name "Ccdc50-201"; protein_id "ENSMUSP00000038509.8"; transcript_support_level "1"; mgi_id "MGI:1914751"; tag "basic"; havana_gene "OTTMUSG00000023490.1"; havana_transcript "OTTMUST00000057336.1";
chr16	HAVANA	start_codon	27207839	27207841	.	+	.	gene_id "ENSMUSG00000038127.16"; transcript_id "ENSMUST00000039443.14"; exon_number "3"; exon_id "chr16.1590";
chr16	HAVANA	CDS	27207839	27207887	.	+	.	gene_id "ENSMUSG00000038127.16"; transcript_id "ENSMUST00000039443.14"; exon_number "4"; exon_id "chr16.1591";
chr16	HAVANA	CDS	27224397	27224459	.	+	.	gene_id "ENSMUSG00000038127.16"; transcript_id "ENSMUST00000039443.14"; exon_number "5"; exon_id "ENSMUSE00000332302.4"; gene_type "protein_coding"; gene_name "Ccdc50"; transcript_type "protein_coding"; transcript_name "Ccdc50-201"; protein_id "ENSMUSP00000038509.8"; transcript_support_level "1"; mgi_id "MGI:1914751"; tag "basic"; havana_gene "OTTMUSG00000023490.1"; havana_transcript "OTTMUST00000057336.1";
chr16	HAVANA	exon	27224397	27224459	.	+	.	gene_id "ENSMUSG00000038127.16"; transcript_id "ENSMUST00000039443.14"; exon_number "6"; exon_id "ENSMUSE00000332302.4"; gene_type "protein_coding"; gene_name "Ccdc50"; transcript_type "protein_coding"; transcript_name "Ccdc50-201"; protein_id "ENSMUSP00000038509.8"; transcript_support_level "1"; mgi_id "MGI:1914751"; tag "basic"; havana_gene "OTTMUSG00000023490.1"; havana_transcript "OTTMUST00000057336.1";
chr16	HAVANA	CDS	27225401	27225527	.	+	.	gene_id "ENSMUSG00000038127.16"; transcript_id "ENSMUST00000039443.14"; exon_number "7"; exon_id "ENSMUSE00000267092.4"; gene_type "protein_coding"; gene_name "Ccdc50"; transcript_type "protein_coding"; transcript_name "Ccdc50-201"; protein_id "ENSMUSP00000038509.8"; transcript_support_level "1"; mgi_id "MGI:1914751"; tag "basic"; havana_gene "OTTMUSG00000023490.1"; havana_transcript "OTTMUST00000057336.1";
chr16	HAVANA	exon	27225401	27225527	.	+	.	gene_id "ENSMUSG00000038127.16"; transcript_id "ENSMUST00000039443.14"; exon_number "8"; exon_id "ENSMUSE00000267092.4"; gene_type "protein_coding"; gene_name "Ccdc50"; transcript_type "protein_coding"; transcript_name "Ccdc50-201"; protein_id "ENSMUSP00000038509.8"; transcript_support_level "1"; mgi_id "MGI:1914751"; tag "basic"; havana_gene "OTTMUSG00000023490.1"; havana_transcript "OTTMUST00000057336.1";
chr16	HAVANA	CDS	27228074	27228164	.	+	.	gene_id "ENSMUSG00000038127.16"; transcript_id "ENSMUST00000039443.14"; exon_number "9"; exon_id "ENSMUSE00000267084.4"; gene_type "protein_coding"; gene_name "Ccdc50"; transcript_type "protein_coding"; transcript_name "Ccdc50-201"; protein_id "ENSMUSP00000038509.8"; transcript_support_level "1"; mgi_id "MGI:1914751"; tag "basic"; havana_gene "OTTMUSG00000023490.1"; havana_transcript "OTTMUST00000057336.1";
chr16	HAVANA	exon	27228074	27228164	.	+	.	gene_id "ENSMUSG00000038127.16"; transcript_id "ENSMUST00000039443.14"; exon_number "10"; exon_id "ENSMUSE00000267084.4"; gene_type "protein_coding"; gene_name "Ccdc50"; transcript_type "protein_coding"; transcript_name "Ccdc50-201"; protein_id "ENSMUSP00000038509.8"; transcript_support_level "1"; mgi_id "MGI:1914751"; tag "basic"; havana_gene "OTTMUSG00000023490.1"; havana_transcript "OTTMUST00000057336.1";
chr16	HAVANA	CDS	27235998	27236115	.	+	.	gene_id "ENSMUSG00000038127.16"; transcript_id "ENSMUST00000039443.14"; exon_number "11"; exon_id "ENSMUSE00000267075.4"; gene_type "protein_coding"; gene_name "Ccdc50"; transcript_type "protein_coding"; transcript_name "Ccdc50-201"; protein_id "ENSMUSP00000038509.8"; transcript_support_level "1"; mgi_id "MGI:1914751"; tag "basic"; havana_gene "OTTMUSG00000023490.1"; havana_transcript "OTTMUST00000057336.1";
chr16	HAVANA	exon	27235998	27236115	.	+	.	gene_id "ENSMUSG00000038127.16"; transcript_id "ENSMUST00000039443.14"; exon_number "12"; exon_id "ENSMUSE00000267075.4"; gene_type "protein_coding"; gene_name "Ccdc50"; transcript_type "protein_coding"; transcript_name "Ccdc50-201"; protein_id "ENSMUSP00000038509.8"; transcript_support_level "1"; mgi_id "MGI:1914751"; tag "basic"; havana_gene "OTTMUSG00000023490.1"; havana_transcript "OTTMUST00000057336.1";
chr16	HAVANA	CDS	27254312	27254427	.	+	.	gene_id "ENSMUSG00000038127.16"; transcript_id "ENSMUST00000039443.14"; exon_number "13"; exon_id "ENSMUSE00000267067.4"; gene_type "protein_coding"; gene_name "Ccdc50"; transcript_type "protein_coding"; transcript_name "Ccdc50-201"; protein_id "ENSMUSP00000038509.8"; transcript_support_level "1"; mgi_id "MGI:1914751"; tag "basic"; havana_gene "OTTMUSG00000023490.1"; havana_transcript "OTTMUST00000057336.1";
chr16	HAVANA	exon	27254312	27254427	.	+	.	gene_id "ENSMUSG00000038127.16"; transcript_id "ENSMUST00000039443.14"; exon_number "14"; exon_id "ENSMUSE00000267067.4"; gene_type "protein_coding"; gene_name "Ccdc50"; transcript_type "protein_coding"; transcript_name "Ccdc50-201"; protein_id "ENSMUSP00000038509.8"; transcript_support_level "1"; mgi_id "MGI:1914751"; tag "basic"; havana_gene "OTTMUSG00000023490.1"; havana_transcript "OTTMUST00000057336.1";
chr16	HAVANA	CDS	27255118	27255162	.	+	.	gene_id "ENSMUSG00000038127.16"; transcript_id "ENSMUST00000039443.14"; exon_number "15"; exon_id "ENSMUSE00000267060.4"; gene_type "protein_coding"; gene_name "Ccdc50"; transcript_type "protein_coding"; transcript_name "Ccdc50-201"; protein_id "ENSMUSP00000038509.8"; transcript_support_level "1"; mgi_id "MGI:1914751"; tag "basic"; havana_gene "OTTMUSG00000023490.1"; havana_transcript "OTTMUST00000057336.1";
chr16	HAVANA	exon	27255118	27255162	.	+	.	gene_id "ENSMUSG00000038127.16"; transcript_id "ENSMUST00000039443.14"; exon_number "16"; exon_id "ENSMUSE00000267060.4"; gene_type "protein_coding"; gene_name "Ccdc50"; transcript_type "protein_coding"; transcript_name "Ccdc50-201"; protein_id "ENSMUSP00000038509.8"; transcript_support_level "1"; mgi_id "MGI:1914751"; tag "basic"; havana_gene "OTTMUSG00000023490.1"; havana_transcript "OTTMUST00000057336.1";
chr16	HAVANA	CDS	27255248	27255352	.	+	.	gene_id "ENSMUSG00000038127.16"; transcript_id "ENSMUST00000039443.14"; exon_number "17"; exon_id "ENSMUSE00000267052.4"; gene_type "protein_coding"; gene_name "Ccdc50"; transcript_type "protein_coding"; transcript_name "Ccdc50-201"; protein_id "ENSMUSP00000038509.8"; transcript_support_level "1"; mgi_id "MGI:1914751"; tag "basic"; havana_gene "OTTMUSG00000023490.1"; havana_transcript "OTTMUST00000057336.1";
chr16	HAVANA	exon	27255248	27255352	.	+	.	gene_id "ENSMUSG00000038127.16"; transcript_id "ENSMUST00000039443.14"; exon_number "18"; exon_id "ENSMUSE00000267052.4"; gene_type "protein_coding"; gene_name "Ccdc50"; transcript_type "protein_coding"; transcript_name "Ccdc50-201"; protein_id "ENSMUSP00000038509.8"; transcript_support_level "1"; mgi_id "MGI:1914751"; tag "basic"; havana_gene "OTTMUSG00000023490.1"; havana_transcript "OTTMUST00000057336.1";
chr16	HAVANA	CDS	27257051	27257128	.	+	.	gene_id "ENSMUSG00000038127.16"; transcript_id "ENSMUST00000039443.14"; exon_number "19"; exon_id "1596";
chr16	HAVANA	exon	27257051	27258419	.	+	.	gene_id "ENSMUSG00000038127.16"; transcript_id "ENSMUST00000039443.14"; exon_number "20"; exon_id "ENSMUSE00000702343.2"; gene_type "protein_coding"; gene_name "Ccdc50"; transcript_type "protein_coding"; transcript_name "Ccdc50-201"; protein_id "ENSMUSP00000038509.8"; transcript_support_level "1"; mgi_id "MGI:1914751"; tag "basic"; havana_gene "OTTMUSG00000023490.1"; havana_transcript "OTTMUST00000057336.1";
chr16	HAVANA	stop_codon	27257129	27257131	.	+	.	gene_id "ENSMUSG00000038127.16"; transcript_id "ENSMUST00000039443.14"; exon_number "21"; exon_id "1597";
chr16	HAVANA	UTR	27257129	27258419	.	+	.	gene_id "ENSMUSG00000038127.16"; transcript_id "ENSMUST00000039443.14"; exon_number "22"; exon_id "1598";
chr16	IsoQuant	gene	27236462	27241973	.	+	.	gene_id "novel_gene_chr16_3311"; transcripts "2";
chr16	IsoQuant	transcript	27239612	27241921	.	+	.	gene_id "novel_gene_chr16_3311"; transcript_id "transcript3308.chr16.nnic"; exons "1";
chr16	IsoQuant	exon	27239612	27241921	.	+	.	gene_id "novel_gene_chr16_3311"; transcript_id "transcript3308.chr16.nnic"; exon_number "1"; exon_id "1599";
chr16	IsoQuant	transcript	27236462	27241973	.	+	.	gene_id "novel_gene_chr16_3311"; transcript_id "transcript3310.chr16.nnic"; exons "1";
chr16	IsoQuant	exon	27236462	27241973	.	+	.	gene_id "novel_gene_chr16_3311"; transcript_id "transcript3310.chr16.nnic"; exon_number "1"; exon_id "1600";
chr16	IsoQuant	gene	28089754	28093084	.	+	.	gene_id "novel_gene_chr16_3321"; transcripts "1";
chr16	IsoQuant	transcript	28089754	28093084	.	+	.	gene_id "novel_gene_chr16_3321"; transcript_id "transcript3320.chr16.nnic"; exons "1";
chr16	IsoQuant	exon	28089754	28093084	.	+	.	gene_id "novel_gene_chr16_3321"; transcript_id "transcript3320.chr16.nnic"; exon_number "1"; exon_id "1601";
chr16	HAVANA	gene	28644928	28748425	.	-	.	gene_id "ENSMUSG00000051065.10"; transcripts "1"; gene_type "protein_coding"; gene_name "Mb21d2"; mgi_id "MGI:1917028"; havana_gene "OTTMUSG00000071382.1";
chr16	HAVANA	transcript	28644928	28748425	.	-	.	gene_id "ENSMUSG00000051065.10"; transcript_id "ENSMUST00000100023.3"; exons "2"; gene_type "protein_coding"; gene_name "Mb21d2"; transcript_type "protein_coding"; transcript_name "Mb21d2-201"; protein_id "ENSMUSP00000097600.2"; transcript_support_level "1"; mgi_id "MGI:1917028"; tag "basic"; ccdsid "CCDS28093.1"; havana_gene "OTTMUSG00000071382.1"; havana_transcript "OTTMUST00000172803.1";
chr16	HAVANA	UTR	28748416	28748425	.	-	.	gene_id "ENSMUSG00000051065.10"; transcript_id "ENSMUST00000100023.3"; exon_number "1"; exon_id "1602";
chr16	HAVANA	start_codon	28748413	28748415	.	-	.	gene_id "ENSMUSG00000051065.10"; transcript_id "ENSMUST00000100023.3"; exon_number "2"; exon_id "1603";
chr16	HAVANA	exon	28748205	28748425	.	-	.	gene_id "ENSMUSG00000051065.10"; transcript_id "ENSMUST00000100023.3"; exon_number "3"; exon_id "ENSMUSE00000644537.3"; gene_type "protein_coding"; gene_name "Mb21d2"; transcript_type "protein_coding"; transcript_name "Mb21d2-201"; protein_id "ENSMUSP00000097600.2"; transcript_support_level "1"; mgi_id "MGI:1917028"; tag "basic"; ccdsid "CCDS28093.1"; havana_gene "OTTMUSG00000071382.1"; havana_transcript "OTTMUST00000172803.1";
chr16	HAVANA	CDS	28748205	28748415	.	-	.	gene_id "ENSMUSG00000051065.10"; transcript_id "ENSMUST00000100023.3"; exon_number "4"; exon_id "1604";
chr16	HAVANA	CDS	28646500	28647761	.	-	.	gene_id "ENSMUSG00000051065.10"; transcript_id "ENSMUST00000100023.3"; exon_number "5"; exon_id "1605";
chr16	HAVANA	stop_codon	28646497	28646499	.	-	.	gene_id "ENSMUSG00000051065.10"; transcript_id "ENSMUST00000100023.3"; exon_number "6"; exon_id "1606";
chr16	HAVANA	exon	28644928	28647761	.	-	.	gene_id "ENSMUSG00000051065.10"; transcript_id "ENSMUST00000100023.3"; exon_number "7"; exon_id "ENSMUSE00000644536.2"; gene_type "protein_coding"; gene_name "Mb21d2"; transcript_type "protein_coding"; transcript_name "Mb21d2-201"; protein_id "ENSMUSP00000097600.2"; transcript_support_level "1"; mgi_id "MGI:1917028"; tag "basic"; ccdsid "CCDS28093.1"; havana_gene "OTTMUSG00000071382.1"; havana_transcript "OTTMUST00000172803.1";
chr16	HAVANA	UTR	28644928	28646499	.	-	.	gene_id "ENSMUSG00000051065.10"; transcript_id "ENSMUST00000100023.3"; exon_number "8"; exon_id "1607";
chr16	IsoQuant	gene	28743868	28746130	.	+	.	gene_id "novel_gene_chr16_3326"; transcripts "1";
chr16	IsoQuant	transcript	28743868	28746130	.	+	.	gene_id "novel_gene_chr16_3326"; transcript_id "transcript3325.chr16.nnic"; exons "1";
chr16	IsoQuant	exon	28743868	28746130	.	+	.	gene_id "novel_gene_chr16_3326"; transcript_id "transcript3325.chr16.nnic"; exon_number "1"; exon_id "1608";
chr16	HAVANA	gene	29398097	29473702	.	+	.	gene_id "ENSMUSG00000038084.17"; transcripts "5"; gene_type "protein_coding"; gene_name "Opa1"; mgi_id "MGI:1921393"; havana_gene "OTTMUSG00000031484.1";
chr16	IsoQuant	transcript	29398097	29473405	.	+	.	gene_id "ENSMUSG00000038084.17"; transcript_id "transcript3344.chr16.nic"; exons "30";
chr16	IsoQuant	exon	29398097	29398389	.	+	.	gene_id "ENSMUSG00000038084.17"; transcript_id "transcript3344.chr16.nic"; exon_number "1"; exon_id "1609";
chr16	IsoQuant	exon	29404836	29405154	.	+	.	gene_id "ENSMUSG00000038084.17"; transcript_id "transcript3344.chr16.nic"; exon_number "2"; exon_id "ENSMUSE00001245566.2";
chr16	IsoQuant	exon	29405788	29405884	.	+	.	gene_id "ENSMUSG00000038084.17"; transcript_id "transcript3344.chr16.nic"; exon_number "3"; exon_id "ENSMUSE00001294260.2";
chr16	IsoQuant	exon	29407070	29407177	.	+	.	gene_id "ENSMUSG00000038084.17"; transcript_id "transcript3344.chr16.nic"; exon_number "4"; exon_id "ENSMUSE00001261950.2";
chr16	IsoQuant	exon	29408499	29408566	.	+	.	gene_id "ENSMUSG00000038084.17"; transcript_id "transcript3344.chr16.nic"; exon_number "5"; exon_id "ENSMUSE00001245216.2";
chr16	IsoQuant	exon	29416404	29416514	.	+	.	gene_id "ENSMUSG00000038084.17"; transcript_id "transcript3344.chr16.nic"; exon_number "6"; exon_id "ENSMUSE00001216339.2";
chr16	IsoQuant	exon	29421030	29421083	.	+	.	gene_id "ENSMUSG00000038084.17"; transcript_id "transcript3344.chr16.nic"; exon_number "7"; exon_id "ENSMUSE00001302397.2";
chr16	IsoQuant	exon	29424330	29424434	.	+	.	gene_id "ENSMUSG00000038084.17"; transcript_id "transcript3344.chr16.nic"; exon_number "8"; exon_id "ENSMUSE00001261358.2";
chr16	IsoQuant	exon	29426501	29426587	.	+	.	gene_id "ENSMUSG00000038084.17"; transcript_id "transcript3344.chr16.nic"; exon_number "9"; exon_id "ENSMUSE00001207443.2";
chr16	IsoQuant	exon	29427171	29427284	.	+	.	gene_id "ENSMUSG00000038084.17"; transcript_id "transcript3344.chr16.nic"; exon_number "10"; exon_id "ENSMUSE00001210073.2";
chr16	IsoQuant	exon	29429486	29429566	.	+	.	gene_id "ENSMUSG00000038084.17"; transcript_id "transcript3344.chr16.nic"; exon_number "11"; exon_id "ENSMUSE00001235851.2";
chr16	IsoQuant	exon	29429672	29429746	.	+	.	gene_id "ENSMUSG00000038084.17"; transcript_id "transcript3344.chr16.nic"; exon_number "12"; exon_id "ENSMUSE00001291002.2";
chr16	IsoQuant	exon	29430215	29430286	.	+	.	gene_id "ENSMUSG00000038084.17"; transcript_id "transcript3344.chr16.nic"; exon_number "13"; exon_id "ENSMUSE00001274655.2";
chr16	IsoQuant	exon	29430369	29430468	.	+	.	gene_id "ENSMUSG00000038084.17"; transcript_id "transcript3344.chr16.nic"; exon_number "14"; exon_id "ENSMUSE00001221777.2";
chr16	IsoQuant	exon	29430725	29430855	.	+	.	gene_id "ENSMUSG00000038084.17"; transcript_id "transcript3344.chr16.nic"; exon_number "15"; exon_id "ENSMUSE00001255378.2";
chr16	IsoQuant	exon	29432782	29432854	.	+	.	gene_id "ENSMUSG00000038084.17"; transcript_id "transcript3344.chr16.nic"; exon_number "16"; exon_id "ENSMUSE00001247372.2";
chr16	IsoQuant	exon	29432944	29433016	.	+	.	gene_id "ENSMUSG00000038084.17"; transcript_id "transcript3344.chr16.nic"; exon_number "17"; exon_id "ENSMUSE00000471373.3";
chr16	IsoQuant	exon	29433867	29433982	.	+	.	gene_id "ENSMUSG00000038084.17"; transcript_id "transcript3344.chr16.nic"; exon_number "18"; exon_id "ENSMUSE00000266396.4";
chr16	IsoQuant	exon	29434725	29434789	.	+	.	gene_id "ENSMUSG00000038084.17"; transcript_id "transcript3344.chr16.nic"; exon_number "19"; exon_id "ENSMUSE00001255338.2";
chr16	IsoQuant	exon	29435433	29435509	.	+	.	gene_id "ENSMUSG00000038084.17"; transcript_id "transcript3344.chr16.nic"; exon_number "20"; exon_id "ENSMUSE00001221122.2";
chr16	IsoQuant	exon	29436940	29437105	.	+	.	gene_id "ENSMUSG00000038084.17"; transcript_id "transcript3344.chr16.nic"; exon_number "21"; exon_id "ENSMUSE00001262678.2";
chr16	IsoQuant	exon	29439199	29439351	.	+	.	gene_id "ENSMUSG00000038084.17"; transcript_id "transcript3344.chr16.nic"; exon_number "22"; exon_id "ENSMUSE00001260004.2";
chr16	IsoQuant	exon	29439589	29439697	.	+	.	gene_id "ENSMUSG00000038084.17"; transcript_id "transcript3344.chr16.nic"; exon_number "23"; exon_id "ENSMUSE00001214057.2";
chr16	IsoQuant	exon	29440283	29440362	.	+	.	gene_id "ENSMUSG00000038084.17"; transcript_id "transcript3344.chr16.nic"; exon_number "24"; exon_id "ENSMUSE00001249399.2";
chr16	IsoQuant	exon	29444282	29444422	.	+	.	gene_id "ENSMUSG00000038084.17"; transcript_id "transcript3344.chr16.nic"; exon_number "25"; exon_id "ENSMUSE00001217418.2";
chr16	IsoQuant	exon	29447515	29447631	.	+	.	gene_id "ENSMUSG00000038084.17"; transcript_id "transcript3344.chr16.nic"; exon_number "26"; exon_id "ENSMUSE00001267935.2";
chr16	IsoQuant	exon	29448444	29448537	.	+	.	gene_id "ENSMUSG00000038084.17"; transcript_id "transcript3344.chr16.nic"; exon_number "27"; exon_id "ENSMUSE00001247650.2";
chr16	IsoQuant	exon	29448902	29449012	.	+	.	gene_id "ENSMUSG00000038084.17"; transcript_id "transcript3344.chr16.nic"; exon_number "28"; exon_id "ENSMUSE00001284948.2";
chr16	IsoQuant	exon	29467755	29467829	.	+	.	gene_id "ENSMUSG00000038084.17"; transcript_id "transcript3344.chr16.nic"; exon_number "29"; exon_id "ENSMUSE00001211670.2";
chr16	IsoQuant	exon	29470572	29473405	.	+	.	gene_id "ENSMUSG00000038084.17"; transcript_id "transcript3344.chr16.nic"; exon_number "30"; exon_id "1610";
chr16	IsoQuant	transcript	29398151	29470156	.	+	.	gene_id "ENSMUSG00000038084.17"; transcript_id "transcript3368.chr16.nic"; exons "28";
chr16	IsoQuant	exon	29398151	29398389	.	+	.	gene_id "ENSMUSG00000038084.17"; transcript_id "transcript3368.chr16.nic"; exon_number "1"; exon_id "1611";
chr16	IsoQuant	exon	29404836	29405154	.	+	.	gene_id "ENSMUSG00000038084.17"; transcript_id "transcript3368.chr16.nic"; exon_number "2"; exon_id "ENSMUSE00001245566.2";
chr16	IsoQuant	exon	29405788	29405884	.	+	.	gene_id "ENSMUSG00000038084.17"; transcript_id "transcript3368.chr16.nic"; exon_number "3"; exon_id "ENSMUSE00001294260.2";
chr16	IsoQuant	exon	29407070	29407177	.	+	.	gene_id "ENSMUSG00000038084.17"; transcript_id "transcript3368.chr16.nic"; exon_number "4"; exon_id "ENSMUSE00001261950.2";
chr16	IsoQuant	exon	29408499	29408566	.	+	.	gene_id "ENSMUSG00000038084.17"; transcript_id "transcript3368.chr16.nic"; exon_number "5"; exon_id "ENSMUSE00001245216.2";
chr16	IsoQuant	exon	29421030	29421083	.	+	.	gene_id "ENSMUSG00000038084.17"; transcript_id "transcript3368.chr16.nic"; exon_number "6"; exon_id "ENSMUSE00001302397.2";
chr16	IsoQuant	exon	29424330	29424434	.	+	.	gene_id "ENSMUSG00000038084.17"; transcript_id "transcript3368.chr16.nic"; exon_number "7"; exon_id "ENSMUSE00001261358.2";
chr16	IsoQuant	exon	29426501	29426587	.	+	.	gene_id "ENSMUSG00000038084.17"; transcript_id "transcript3368.chr16.nic"; exon_number "8"; exon_id "ENSMUSE00001207443.2";
chr16	IsoQuant	exon	29427171	29427284	.	+	.	gene_id "ENSMUSG00000038084.17"; transcript_id "transcript3368.chr16.nic"; exon_number "9"; exon_id "ENSMUSE00001210073.2";
chr16	IsoQuant	exon	29429486	29429566	.	+	.	gene_id "ENSMUSG00000038084.17"; transcript_id "transcript3368.chr16.nic"; exon_number "10"; exon_id "ENSMUSE00001235851.2";
chr16	IsoQuant	exon	29429672	29429746	.	+	.	gene_id "ENSMUSG00000038084.17"; transcript_id "transcript3368.chr16.nic"; exon_number "11"; exon_id "ENSMUSE00001291002.2";
chr16	IsoQuant	exon	29430215	29430286	.	+	.	gene_id "ENSMUSG00000038084.17"; transcript_id "transcript3368.chr16.nic"; exon_number "12"; exon_id "ENSMUSE00001274655.2";
chr16	IsoQuant	exon	29430369	29430468	.	+	.	gene_id "ENSMUSG00000038084.17"; transcript_id "transcript3368.chr16.nic"; exon_number "13"; exon_id "ENSMUSE00001221777.2";
chr16	IsoQuant	exon	29430725	29430855	.	+	.	gene_id "ENSMUSG00000038084.17"; transcript_id "transcript3368.chr16.nic"; exon_number "14"; exon_id "ENSMUSE00001255378.2";
chr16	IsoQuant	exon	29432782	29432854	.	+	.	gene_id "ENSMUSG00000038084.17"; transcript_id "transcript3368.chr16.nic"; exon_number "15"; exon_id "ENSMUSE00001247372.2";
chr16	IsoQuant	exon	29432944	29433016	.	+	.	gene_id "ENSMUSG00000038084.17"; transcript_id "transcript3368.chr16.nic"; exon_number "16"; exon_id "ENSMUSE00000471373.3";
chr16	IsoQuant	exon	29433867	29433982	.	+	.	gene_id "ENSMUSG00000038084.17"; transcript_id "transcript3368.chr16.nic"; exon_number "17"; exon_id "ENSMUSE00000266396.4";
chr16	IsoQuant	exon	29434725	29434789	.	+	.	gene_id "ENSMUSG00000038084.17"; transcript_id "transcript3368.chr16.nic"; exon_number "18"; exon_id "ENSMUSE00001255338.2";
chr16	IsoQuant	exon	29435433	29435509	.	+	.	gene_id "ENSMUSG00000038084.17"; transcript_id "transcript3368.chr16.nic"; exon_number "19"; exon_id "ENSMUSE00001221122.2";
chr16	IsoQuant	exon	29436940	29437105	.	+	.	gene_id "ENSMUSG00000038084.17"; transcript_id "transcript3368.chr16.nic"; exon_number "20"; exon_id "ENSMUSE00001262678.2";
chr16	IsoQuant	exon	29439199	29439351	.	+	.	gene_id "ENSMUSG00000038084.17"; transcript_id "transcript3368.chr16.nic"; exon_number "21"; exon_id "ENSMUSE00001260004.2";
chr16	IsoQuant	exon	29439589	29439697	.	+	.	gene_id "ENSMUSG00000038084.17"; transcript_id "transcript3368.chr16.nic"; exon_number "22"; exon_id "ENSMUSE00001214057.2";
chr16	IsoQuant	exon	29440283	29440362	.	+	.	gene_id "ENSMUSG00000038084.17"; transcript_id "transcript3368.chr16.nic"; exon_number "23"; exon_id "ENSMUSE00001249399.2";
chr16	IsoQuant	exon	29444282	29444422	.	+	.	gene_id "ENSMUSG00000038084.17"; transcript_id "transcript3368.chr16.nic"; exon_number "24"; exon_id "ENSMUSE00001217418.2";
chr16	IsoQuant	exon	29447515	29447631	.	+	.	gene_id "ENSMUSG00000038084.17"; transcript_id "transcript3368.chr16.nic"; exon_number "25"; exon_id "ENSMUSE00001267935.2";
chr16	IsoQuant	exon	29448444	29448537	.	+	.	gene_id "ENSMUSG00000038084.17"; transcript_id "transcript3368.chr16.nic"; exon_number "26"; exon_id "ENSMUSE00001247650.2";
chr16	IsoQuant	exon	29448902	29449012	.	+	.	gene_id "ENSMUSG00000038084.17"; transcript_id "transcript3368.chr16.nic"; exon_number "27"; exon_id "ENSMUSE00001284948.2";
chr16	IsoQuant	exon	29467755	29470156	.	+	.	gene_id "ENSMUSG00000038084.17"; transcript_id "transcript3368.chr16.nic"; exon_number "28"; exon_id "1612";
chr16	HAVANA	transcript	29398152	29473702	.	+	.	gene_id "ENSMUSG00000038084.17"; transcript_id "ENSMUST00000160597.8"; exons "29"; gene_type "protein_coding"; gene_name "Opa1"; transcript_type "protein_coding"; transcript_name "Opa1-206"; protein_id "ENSMUSP00000124223.2"; transcript_support_level "1"; mgi_id "MGI:1921393"; tag "basic"; ccdsid "CCDS28096.1"; havana_gene "OTTMUSG00000031484.1"; havana_transcript "OTTMUST00000078000.1";
chr16	HAVANA	UTR	29398152	29398357	.	+	.	gene_id "ENSMUSG00000038084.17"; transcript_id "ENSMUST00000160597.8"; exon_number "1"; exon_id "1613";
chr16	HAVANA	exon	29398152	29398389	.	+	.	gene_id "ENSMUSG00000038084.17"; transcript_id "ENSMUST00000160597.8"; exon_number "2"; exon_id "ENSMUSE00000849546.2"; gene_type "protein_coding"; gene_name "Opa1"; transcript_type "protein_coding"; transcript_name "Opa1-206"; protein_id "ENSMUSP00000124223.2"; transcript_support_level "1"; mgi_id "MGI:1921393"; tag "basic"; ccdsid "CCDS28096.1"; havana_gene "OTTMUSG00000031484.1"; havana_transcript "OTTMUST00000078000.1";
chr16	HAVANA	start_codon	29398358	29398360	.	+	.	gene_id "ENSMUSG00000038084.17"; transcript_id "ENSMUST00000160597.8"; exon_number "3"; exon_id "1614";
chr16	HAVANA	CDS	29398358	29398389	.	+	.	gene_id "ENSMUSG00000038084.17"; transcript_id "ENSMUST00000160597.8"; exon_number "4"; exon_id "1615";
chr16	HAVANA	CDS	29404836	29405154	.	+	.	gene_id "ENSMUSG00000038084.17"; transcript_id "ENSMUST00000160597.8"; exon_number "5"; exon_id "ENSMUSE00001245566.2"; gene_type "protein_coding"; gene_name "Opa1"; transcript_type "protein_coding"; transcript_name "Opa1-206"; protein_id "ENSMUSP00000124223.2"; transcript_support_level "1"; mgi_id "MGI:1921393"; tag "basic"; ccdsid "CCDS28096.1"; havana_gene "OTTMUSG00000031484.1"; havana_transcript "OTTMUST00000078000.1";
chr16	HAVANA	exon	29404836	29405154	.	+	.	gene_id "ENSMUSG00000038084.17"; transcript_id "ENSMUST00000160597.8"; exon_number "6"; exon_id "ENSMUSE00001245566.2"; gene_type "protein_coding"; gene_name "Opa1"; transcript_type "protein_coding"; transcript_name "Opa1-206"; protein_id "ENSMUSP00000124223.2"; transcript_support_level "1"; mgi_id "MGI:1921393"; tag "basic"; ccdsid "CCDS28096.1"; havana_gene "OTTMUSG00000031484.1"; havana_transcript "OTTMUST00000078000.1";
chr16	HAVANA	CDS	29405788	29405884	.	+	.	gene_id "ENSMUSG00000038084.17"; transcript_id "ENSMUST00000160597.8"; exon_number "7"; exon_id "ENSMUSE00001294260.2"; gene_type "protein_coding"; gene_name "Opa1"; transcript_type "protein_coding"; transcript_name "Opa1-206"; protein_id "ENSMUSP00000124223.2"; transcript_support_level "1"; mgi_id "MGI:1921393"; tag "basic"; ccdsid "CCDS28096.1"; havana_gene "OTTMUSG00000031484.1"; havana_transcript "OTTMUST00000078000.1";
chr16	HAVANA	exon	29405788	29405884	.	+	.	gene_id "ENSMUSG00000038084.17"; transcript_id "ENSMUST00000160597.8"; exon_number "8"; exon_id "ENSMUSE00001294260.2"; gene_type "protein_coding"; gene_name "Opa1"; transcript_type "protein_coding"; transcript_name "Opa1-206"; protein_id "ENSMUSP00000124223.2"; transcript_support_level "1"; mgi_id "MGI:1921393"; tag "basic"; ccdsid "CCDS28096.1"; havana_gene "OTTMUSG00000031484.1"; havana_transcript "OTTMUST00000078000.1";
chr16	HAVANA	CDS	29407070	29407177	.	+	.	gene_id "ENSMUSG00000038084.17"; transcript_id "ENSMUST00000160597.8"; exon_number "9"; exon_id "ENSMUSE00001261950.2"; gene_type "protein_coding"; gene_name "Opa1"; transcript_type "protein_coding"; transcript_name "Opa1-206"; protein_id "ENSMUSP00000124223.2"; transcript_support_level "1"; mgi_id "MGI:1921393"; tag "basic"; ccdsid "CCDS28096.1"; havana_gene "OTTMUSG00000031484.1"; havana_transcript "OTTMUST00000078000.1";
chr16	HAVANA	exon	29407070	29407177	.	+	.	gene_id "ENSMUSG00000038084.17"; transcript_id "ENSMUST00000160597.8"; exon_number "10"; exon_id "ENSMUSE00001261950.2"; gene_type "protein_coding"; gene_name "Opa1"; transcript_type "protein_coding"; transcript_name "Opa1-206"; protein_id "ENSMUSP00000124223.2"; transcript_support_level "1"; mgi_id "MGI:1921393"; tag "basic"; ccdsid "CCDS28096.1"; havana_gene "OTTMUSG00000031484.1"; havana_transcript "OTTMUST00000078000.1";
chr16	HAVANA	CDS	29408499	29408566	.	+	.	gene_id "ENSMUSG00000038084.17"; transcript_id "ENSMUST00000160597.8"; exon_number "11"; exon_id "ENSMUSE00001245216.2"; gene_type "protein_coding"; gene_name "Opa1"; transcript_type "protein_coding"; transcript_name "Opa1-206"; protein_id "ENSMUSP00000124223.2"; transcript_support_level "1"; mgi_id "MGI:1921393"; tag "basic"; ccdsid "CCDS28096.1"; havana_gene "OTTMUSG00000031484.1"; havana_transcript "OTTMUST00000078000.1";
chr16	HAVANA	exon	29408499	29408566	.	+	.	gene_id "ENSMUSG00000038084.17"; transcript_id "ENSMUST00000160597.8"; exon_number "12"; exon_id "ENSMUSE00001245216.2"; gene_type "protein_coding"; gene_name "Opa1"; transcript_type "protein_coding"; transcript_name "Opa1-206"; protein_id "ENSMUSP00000124223.2"; transcript_support_level "1"; mgi_id "MGI:1921393"; tag "basic"; ccdsid "CCDS28096.1"; havana_gene "OTTMUSG00000031484.1"; havana_transcript "OTTMUST00000078000.1";
chr16	HAVANA	CDS	29421030	29421083	.	+	.	gene_id "ENSMUSG00000038084.17"; transcript_id "ENSMUST00000160597.8"; exon_number "13"; exon_id "ENSMUSE00001302397.2"; gene_type "protein_coding"; gene_name "Opa1"; transcript_type "protein_coding"; transcript_name "Opa1-206"; protein_id "ENSMUSP00000124223.2"; transcript_support_level "1"; mgi_id "MGI:1921393"; tag "basic"; ccdsid "CCDS28096.1"; havana_gene "OTTMUSG00000031484.1"; havana_transcript "OTTMUST00000078000.1";
chr16	HAVANA	exon	29421030	29421083	.	+	.	gene_id "ENSMUSG00000038084.17"; transcript_id "ENSMUST00000160597.8"; exon_number "14"; exon_id "ENSMUSE00001302397.2"; gene_type "protein_coding"; gene_name "Opa1"; transcript_type "protein_coding"; transcript_name "Opa1-206"; protein_id "ENSMUSP00000124223.2"; transcript_support_level "1"; mgi_id "MGI:1921393"; tag "basic"; ccdsid "CCDS28096.1"; havana_gene "OTTMUSG00000031484.1"; havana_transcript "OTTMUST00000078000.1";
chr16	HAVANA	CDS	29424330	29424434	.	+	.	gene_id "ENSMUSG00000038084.17"; transcript_id "ENSMUST00000160597.8"; exon_number "15"; exon_id "ENSMUSE00001261358.2"; gene_type "protein_coding"; gene_name "Opa1"; transcript_type "protein_coding"; transcript_name "Opa1-206"; protein_id "ENSMUSP00000124223.2"; transcript_support_level "1"; mgi_id "MGI:1921393"; tag "basic"; ccdsid "CCDS28096.1"; havana_gene "OTTMUSG00000031484.1"; havana_transcript "OTTMUST00000078000.1";
chr16	HAVANA	exon	29424330	29424434	.	+	.	gene_id "ENSMUSG00000038084.17"; transcript_id "ENSMUST00000160597.8"; exon_number "16"; exon_id "ENSMUSE00001261358.2"; gene_type "protein_coding"; gene_name "Opa1"; transcript_type "protein_coding"; transcript_name "Opa1-206"; protein_id "ENSMUSP00000124223.2"; transcript_support_level "1"; mgi_id "MGI:1921393"; tag "basic"; ccdsid "CCDS28096.1"; havana_gene "OTTMUSG00000031484.1"; havana_transcript "OTTMUST00000078000.1";
chr16	HAVANA	CDS	29426501	29426587	.	+	.	gene_id "ENSMUSG00000038084.17"; transcript_id "ENSMUST00000160597.8"; exon_number "17"; exon_id "ENSMUSE00001207443.2"; gene_type "protein_coding"; gene_name "Opa1"; transcript_type "protein_coding"; transcript_name "Opa1-206"; protein_id "ENSMUSP00000124223.2"; transcript_support_level "1"; mgi_id "MGI:1921393"; tag "basic"; ccdsid "CCDS28096.1"; havana_gene "OTTMUSG00000031484.1"; havana_transcript "OTTMUST00000078000.1";
chr16	HAVANA	exon	29426501	29426587	.	+	.	gene_id "ENSMUSG00000038084.17"; transcript_id "ENSMUST00000160597.8"; exon_number "18"; exon_id "ENSMUSE00001207443.2"; gene_type "protein_coding"; gene_name "Opa1"; transcript_type "protein_coding"; transcript_name "Opa1-206"; protein_id "ENSMUSP00000124223.2"; transcript_support_level "1"; mgi_id "MGI:1921393"; tag "basic"; ccdsid "CCDS28096.1"; havana_gene "OTTMUSG00000031484.1"; havana_transcript "OTTMUST00000078000.1";
chr16	HAVANA	CDS	29427171	29427284	.	+	.	gene_id "ENSMUSG00000038084.17"; transcript_id "ENSMUST00000160597.8"; exon_number "19"; exon_id "ENSMUSE00001210073.2"; gene_type "protein_coding"; gene_name "Opa1"; transcript_type "protein_coding"; transcript_name "Opa1-206"; protein_id "ENSMUSP00000124223.2"; transcript_support_level "1"; mgi_id "MGI:1921393"; tag "basic"; ccdsid "CCDS28096.1"; havana_gene "OTTMUSG00000031484.1"; havana_transcript "OTTMUST00000078000.1";
chr16	HAVANA	exon	29427171	29427284	.	+	.	gene_id "ENSMUSG00000038084.17"; transcript_id "ENSMUST00000160597.8"; exon_number "20"; exon_id "ENSMUSE00001210073.2"; gene_type "protein_coding"; gene_name "Opa1"; transcript_type "protein_coding"; transcript_name "Opa1-206"; protein_id "ENSMUSP00000124223.2"; transcript_support_level "1"; mgi_id "MGI:1921393"; tag "basic"; ccdsid "CCDS28096.1"; havana_gene "OTTMUSG00000031484.1"; havana_transcript "OTTMUST00000078000.1";
chr16	HAVANA	CDS	29429486	29429566	.	+	.	gene_id "ENSMUSG00000038084.17"; transcript_id "ENSMUST00000160597.8"; exon_number "21"; exon_id "ENSMUSE00001235851.2"; gene_type "protein_coding"; gene_name "Opa1"; transcript_type "protein_coding"; transcript_name "Opa1-206"; protein_id "ENSMUSP00000124223.2"; transcript_support_level "1"; mgi_id "MGI:1921393"; tag "basic"; ccdsid "CCDS28096.1"; havana_gene "OTTMUSG00000031484.1"; havana_transcript "OTTMUST00000078000.1";
chr16	HAVANA	exon	29429486	29429566	.	+	.	gene_id "ENSMUSG00000038084.17"; transcript_id "ENSMUST00000160597.8"; exon_number "22"; exon_id "ENSMUSE00001235851.2"; gene_type "protein_coding"; gene_name "Opa1"; transcript_type "protein_coding"; transcript_name "Opa1-206"; protein_id "ENSMUSP00000124223.2"; transcript_support_level "1"; mgi_id "MGI:1921393"; tag "basic"; ccdsid "CCDS28096.1"; havana_gene "OTTMUSG00000031484.1"; havana_transcript "OTTMUST00000078000.1";
chr16	HAVANA	CDS	29429672	29429746	.	+	.	gene_id "ENSMUSG00000038084.17"; transcript_id "ENSMUST00000160597.8"; exon_number "23"; exon_id "ENSMUSE00001291002.2"; gene_type "protein_coding"; gene_name "Opa1"; transcript_type "protein_coding"; transcript_name "Opa1-206"; protein_id "ENSMUSP00000124223.2"; transcript_support_level "1"; mgi_id "MGI:1921393"; tag "basic"; ccdsid "CCDS28096.1"; havana_gene "OTTMUSG00000031484.1"; havana_transcript "OTTMUST00000078000.1";
chr16	HAVANA	exon	29429672	29429746	.	+	.	gene_id "ENSMUSG00000038084.17"; transcript_id "ENSMUST00000160597.8"; exon_number "24"; exon_id "ENSMUSE00001291002.2"; gene_type "protein_coding"; gene_name "Opa1"; transcript_type "protein_coding"; transcript_name "Opa1-206"; protein_id "ENSMUSP00000124223.2"; transcript_support_level "1"; mgi_id "MGI:1921393"; tag "basic"; ccdsid "CCDS28096.1"; havana_gene "OTTMUSG00000031484.1"; havana_transcript "OTTMUST00000078000.1";
chr16	HAVANA	CDS	29430215	29430286	.	+	.	gene_id "ENSMUSG00000038084.17"; transcript_id "ENSMUST00000160597.8"; exon_number "25"; exon_id "ENSMUSE00001274655.2"; gene_type "protein_coding"; gene_name "Opa1"; transcript_type "protein_coding"; transcript_name "Opa1-206"; protein_id "ENSMUSP00000124223.2"; transcript_support_level "1"; mgi_id "MGI:1921393"; tag "basic"; ccdsid "CCDS28096.1"; havana_gene "OTTMUSG00000031484.1"; havana_transcript "OTTMUST00000078000.1";
chr16	HAVANA	exon	29430215	29430286	.	+	.	gene_id "ENSMUSG00000038084.17"; transcript_id "ENSMUST00000160597.8"; exon_number "26"; exon_id "ENSMUSE00001274655.2"; gene_type "protein_coding"; gene_name "Opa1"; transcript_type "protein_coding"; transcript_name "Opa1-206"; protein_id "ENSMUSP00000124223.2"; transcript_support_level "1"; mgi_id "MGI:1921393"; tag "basic"; ccdsid "CCDS28096.1"; havana_gene "OTTMUSG00000031484.1"; havana_transcript "OTTMUST00000078000.1";
chr16	HAVANA	CDS	29430369	29430468	.	+	.	gene_id "ENSMUSG00000038084.17"; transcript_id "ENSMUST00000160597.8"; exon_number "27"; exon_id "ENSMUSE00001221777.2"; gene_type "protein_coding"; gene_name "Opa1"; transcript_type "protein_coding"; transcript_name "Opa1-206"; protein_id "ENSMUSP00000124223.2"; transcript_support_level "1"; mgi_id "MGI:1921393"; tag "basic"; ccdsid "CCDS28096.1"; havana_gene "OTTMUSG00000031484.1"; havana_transcript "OTTMUST00000078000.1";
chr16	HAVANA	exon	29430369	29430468	.	+	.	gene_id "ENSMUSG00000038084.17"; transcript_id "ENSMUST00000160597.8"; exon_number "28"; exon_id "ENSMUSE00001221777.2"; gene_type "protein_coding"; gene_name "Opa1"; transcript_type "protein_coding"; transcript_name "Opa1-206"; protein_id "ENSMUSP00000124223.2"; transcript_support_level "1"; mgi_id "MGI:1921393"; tag "basic"; ccdsid "CCDS28096.1"; havana_gene "OTTMUSG00000031484.1"; havana_transcript "OTTMUST00000078000.1";
chr16	HAVANA	CDS	29430725	29430855	.	+	.	gene_id "ENSMUSG00000038084.17"; transcript_id "ENSMUST00000160597.8"; exon_number "29"; exon_id "ENSMUSE00001255378.2"; gene_type "protein_coding"; gene_name "Opa1"; transcript_type "protein_coding"; transcript_name "Opa1-206"; protein_id "ENSMUSP00000124223.2"; transcript_support_level "1"; mgi_id "MGI:1921393"; tag "basic"; ccdsid "CCDS28096.1"; havana_gene "OTTMUSG00000031484.1"; havana_transcript "OTTMUST00000078000.1";
chr16	HAVANA	exon	29430725	29430855	.	+	.	gene_id "ENSMUSG00000038084.17"; transcript_id "ENSMUST00000160597.8"; exon_number "30"; exon_id "ENSMUSE00001255378.2"; gene_type "protein_coding"; gene_name "Opa1"; transcript_type "protein_coding"; transcript_name "Opa1-206"; protein_id "ENSMUSP00000124223.2"; transcript_support_level "1"; mgi_id "MGI:1921393"; tag "basic"; ccdsid "CCDS28096.1"; havana_gene "OTTMUSG00000031484.1"; havana_transcript "OTTMUST00000078000.1";
chr16	HAVANA	CDS	29432782	29432854	.	+	.	gene_id "ENSMUSG00000038084.17"; transcript_id "ENSMUST00000160597.8"; exon_number "31"; exon_id "ENSMUSE00001247372.2"; gene_type "protein_coding"; gene_name "Opa1"; transcript_type "protein_coding"; transcript_name "Opa1-206"; protein_id "ENSMUSP00000124223.2"; transcript_support_level "1"; mgi_id "MGI:1921393"; tag "basic"; ccdsid "CCDS28096.1"; havana_gene "OTTMUSG00000031484.1"; havana_transcript "OTTMUST00000078000.1";
chr16	HAVANA	exon	29432782	29432854	.	+	.	gene_id "ENSMUSG00000038084.17"; transcript_id "ENSMUST00000160597.8"; exon_number "32"; exon_id "ENSMUSE00001247372.2"; gene_type "protein_coding"; gene_name "Opa1"; transcript_type "protein_coding"; transcript_name "Opa1-206"; protein_id "ENSMUSP00000124223.2"; transcript_support_level "1"; mgi_id "MGI:1921393"; tag "basic"; ccdsid "CCDS28096.1"; havana_gene "OTTMUSG00000031484.1"; havana_transcript "OTTMUST00000078000.1";
chr16	HAVANA	CDS	29432944	29433016	.	+	.	gene_id "ENSMUSG00000038084.17"; transcript_id "ENSMUST00000160597.8"; exon_number "33"; exon_id "ENSMUSE00000471373.3"; gene_type "protein_coding"; gene_name "Opa1"; transcript_type "protein_coding"; transcript_name "Opa1-206"; protein_id "ENSMUSP00000124223.2"; transcript_support_level "1"; mgi_id "MGI:1921393"; tag "basic"; ccdsid "CCDS28096.1"; havana_gene "OTTMUSG00000031484.1"; havana_transcript "OTTMUST00000078000.1";
chr16	HAVANA	exon	29432944	29433016	.	+	.	gene_id "ENSMUSG00000038084.17"; transcript_id "ENSMUST00000160597.8"; exon_number "34"; exon_id "ENSMUSE00000471373.3"; gene_type "protein_coding"; gene_name "Opa1"; transcript_type "protein_coding"; transcript_name "Opa1-206"; protein_id "ENSMUSP00000124223.2"; transcript_support_level "1"; mgi_id "MGI:1921393"; tag "basic"; ccdsid "CCDS28096.1"; havana_gene "OTTMUSG00000031484.1"; havana_transcript "OTTMUST00000078000.1";
chr16	HAVANA	CDS	29433867	29433982	.	+	.	gene_id "ENSMUSG00000038084.17"; transcript_id "ENSMUST00000160597.8"; exon_number "35"; exon_id "ENSMUSE00000266396.4"; gene_type "protein_coding"; gene_name "Opa1"; transcript_type "protein_coding"; transcript_name "Opa1-206"; protein_id "ENSMUSP00000124223.2"; transcript_support_level "1"; mgi_id "MGI:1921393"; tag "basic"; ccdsid "CCDS28096.1"; havana_gene "OTTMUSG00000031484.1"; havana_transcript "OTTMUST00000078000.1";
chr16	HAVANA	exon	29433867	29433982	.	+	.	gene_id "ENSMUSG00000038084.17"; transcript_id "ENSMUST00000160597.8"; exon_number "36"; exon_id "ENSMUSE00000266396.4"; gene_type "protein_coding"; gene_name "Opa1"; transcript_type "protein_coding"; transcript_name "Opa1-206"; protein_id "ENSMUSP00000124223.2"; transcript_support_level "1"; mgi_id "MGI:1921393"; tag "basic"; ccdsid "CCDS28096.1"; havana_gene "OTTMUSG00000031484.1"; havana_transcript "OTTMUST00000078000.1";
chr16	HAVANA	CDS	29434725	29434789	.	+	.	gene_id "ENSMUSG00000038084.17"; transcript_id "ENSMUST00000160597.8"; exon_number "37"; exon_id "ENSMUSE00001255338.2"; gene_type "protein_coding"; gene_name "Opa1"; transcript_type "protein_coding"; transcript_name "Opa1-206"; protein_id "ENSMUSP00000124223.2"; transcript_support_level "1"; mgi_id "MGI:1921393"; tag "basic"; ccdsid "CCDS28096.1"; havana_gene "OTTMUSG00000031484.1"; havana_transcript "OTTMUST00000078000.1";
chr16	HAVANA	exon	29434725	29434789	.	+	.	gene_id "ENSMUSG00000038084.17"; transcript_id "ENSMUST00000160597.8"; exon_number "38"; exon_id "ENSMUSE00001255338.2"; gene_type "protein_coding"; gene_name "Opa1"; transcript_type "protein_coding"; transcript_name "Opa1-206"; protein_id "ENSMUSP00000124223.2"; transcript_support_level "1"; mgi_id "MGI:1921393"; tag "basic"; ccdsid "CCDS28096.1"; havana_gene "OTTMUSG00000031484.1"; havana_transcript "OTTMUST00000078000.1";
chr16	HAVANA	CDS	29435433	29435509	.	+	.	gene_id "ENSMUSG00000038084.17"; transcript_id "ENSMUST00000160597.8"; exon_number "39"; exon_id "ENSMUSE00001221122.2"; gene_type "protein_coding"; gene_name "Opa1"; transcript_type "protein_coding"; transcript_name "Opa1-206"; protein_id "ENSMUSP00000124223.2"; transcript_support_level "1"; mgi_id "MGI:1921393"; tag "basic"; ccdsid "CCDS28096.1"; havana_gene "OTTMUSG00000031484.1"; havana_transcript "OTTMUST00000078000.1";
chr16	HAVANA	exon	29435433	29435509	.	+	.	gene_id "ENSMUSG00000038084.17"; transcript_id "ENSMUST00000160597.8"; exon_number "40"; exon_id "ENSMUSE00001221122.2"; gene_type "protein_coding"; gene_name "Opa1"; transcript_type "protein_coding"; transcript_name "Opa1-206"; protein_id "ENSMUSP00000124223.2"; transcript_support_level "1"; mgi_id "MGI:1921393"; tag "basic"; ccdsid "CCDS28096.1"; havana_gene "OTTMUSG00000031484.1"; havana_transcript "OTTMUST00000078000.1";
chr16	HAVANA	CDS	29436940	29437105	.	+	.	gene_id "ENSMUSG00000038084.17"; transcript_id "ENSMUST00000160597.8"; exon_number "41"; exon_id "ENSMUSE00001262678.2"; gene_type "protein_coding"; gene_name "Opa1"; transcript_type "protein_coding"; transcript_name "Opa1-206"; protein_id "ENSMUSP00000124223.2"; transcript_support_level "1"; mgi_id "MGI:1921393"; tag "basic"; ccdsid "CCDS28096.1"; havana_gene "OTTMUSG00000031484.1"; havana_transcript "OTTMUST00000078000.1";
chr16	HAVANA	exon	29436940	29437105	.	+	.	gene_id "ENSMUSG00000038084.17"; transcript_id "ENSMUST00000160597.8"; exon_number "42"; exon_id "ENSMUSE00001262678.2"; gene_type "protein_coding"; gene_name "Opa1"; transcript_type "protein_coding"; transcript_name "Opa1-206"; protein_id "ENSMUSP00000124223.2"; transcript_support_level "1"; mgi_id "MGI:1921393"; tag "basic"; ccdsid "CCDS28096.1"; havana_gene "OTTMUSG00000031484.1"; havana_transcript "OTTMUST00000078000.1";
chr16	HAVANA	CDS	29439199	29439351	.	+	.	gene_id "ENSMUSG00000038084.17"; transcript_id "ENSMUST00000160597.8"; exon_number "43"; exon_id "ENSMUSE00001260004.2"; gene_type "protein_coding"; gene_name "Opa1"; transcript_type "protein_coding"; transcript_name "Opa1-206"; protein_id "ENSMUSP00000124223.2"; transcript_support_level "1"; mgi_id "MGI:1921393"; tag "basic"; ccdsid "CCDS28096.1"; havana_gene "OTTMUSG00000031484.1"; havana_transcript "OTTMUST00000078000.1";
chr16	HAVANA	exon	29439199	29439351	.	+	.	gene_id "ENSMUSG00000038084.17"; transcript_id "ENSMUST00000160597.8"; exon_number "44"; exon_id "ENSMUSE00001260004.2"; gene_type "protein_coding"; gene_name "Opa1"; transcript_type "protein_coding"; transcript_name "Opa1-206"; protein_id "ENSMUSP00000124223.2"; transcript_support_level "1"; mgi_id "MGI:1921393"; tag "basic"; ccdsid "CCDS28096.1"; havana_gene "OTTMUSG00000031484.1"; havana_transcript "OTTMUST00000078000.1";
chr16	HAVANA	CDS	29439589	29439697	.	+	.	gene_id "ENSMUSG00000038084.17"; transcript_id "ENSMUST00000160597.8"; exon_number "45"; exon_id "ENSMUSE00001214057.2"; gene_type "protein_coding"; gene_name "Opa1"; transcript_type "protein_coding"; transcript_name "Opa1-206"; protein_id "ENSMUSP00000124223.2"; transcript_support_level "1"; mgi_id "MGI:1921393"; tag "basic"; ccdsid "CCDS28096.1"; havana_gene "OTTMUSG00000031484.1"; havana_transcript "OTTMUST00000078000.1";
chr16	HAVANA	exon	29439589	29439697	.	+	.	gene_id "ENSMUSG00000038084.17"; transcript_id "ENSMUST00000160597.8"; exon_number "46"; exon_id "ENSMUSE00001214057.2"; gene_type "protein_coding"; gene_name "Opa1"; transcript_type "protein_coding"; transcript_name "Opa1-206"; protein_id "ENSMUSP00000124223.2"; transcript_support_level "1"; mgi_id "MGI:1921393"; tag "basic"; ccdsid "CCDS28096.1"; havana_gene "OTTMUSG00000031484.1"; havana_transcript "OTTMUST00000078000.1";
chr16	HAVANA	CDS	29440283	29440362	.	+	.	gene_id "ENSMUSG00000038084.17"; transcript_id "ENSMUST00000160597.8"; exon_number "47"; exon_id "ENSMUSE00001249399.2"; gene_type "protein_coding"; gene_name "Opa1"; transcript_type "protein_coding"; transcript_name "Opa1-206"; protein_id "ENSMUSP00000124223.2"; transcript_support_level "1"; mgi_id "MGI:1921393"; tag "basic"; ccdsid "CCDS28096.1"; havana_gene "OTTMUSG00000031484.1"; havana_transcript "OTTMUST00000078000.1";
chr16	HAVANA	exon	29440283	29440362	.	+	.	gene_id "ENSMUSG00000038084.17"; transcript_id "ENSMUST00000160597.8"; exon_number "48"; exon_id "ENSMUSE00001249399.2"; gene_type "protein_coding"; gene_name "Opa1"; transcript_type "protein_coding"; transcript_name "Opa1-206"; protein_id "ENSMUSP00000124223.2"; transcript_support_level "1"; mgi_id "MGI:1921393"; tag "basic"; ccdsid "CCDS28096.1"; havana_gene "OTTMUSG00000031484.1"; havana_transcript "OTTMUST00000078000.1";
chr16	HAVANA	CDS	29444282	29444422	.	+	.	gene_id "ENSMUSG00000038084.17"; transcript_id "ENSMUST00000160597.8"; exon_number "49"; exon_id "ENSMUSE00001217418.2"; gene_type "protein_coding"; gene_name "Opa1"; transcript_type "protein_coding"; transcript_name "Opa1-206"; protein_id "ENSMUSP00000124223.2"; transcript_support_level "1"; mgi_id "MGI:1921393"; tag "basic"; ccdsid "CCDS28096.1"; havana_gene "OTTMUSG00000031484.1"; havana_transcript "OTTMUST00000078000.1";
chr16	HAVANA	exon	29444282	29444422	.	+	.	gene_id "ENSMUSG00000038084.17"; transcript_id "ENSMUST00000160597.8"; exon_number "50"; exon_id "ENSMUSE00001217418.2"; gene_type "protein_coding"; gene_name "Opa1"; transcript_type "protein_coding"; transcript_name "Opa1-206"; protein_id "ENSMUSP00000124223.2"; transcript_support_level "1"; mgi_id "MGI:1921393"; tag "basic"; ccdsid "CCDS28096.1"; havana_gene "OTTMUSG00000031484.1"; havana_transcript "OTTMUST00000078000.1";
chr16	HAVANA	CDS	29447515	29447631	.	+	.	gene_id "ENSMUSG00000038084.17"; transcript_id "ENSMUST00000160597.8"; exon_number "51"; exon_id "ENSMUSE00001267935.2"; gene_type "protein_coding"; gene_name "Opa1"; transcript_type "protein_coding"; transcript_name "Opa1-206"; protein_id "ENSMUSP00000124223.2"; transcript_support_level "1"; mgi_id "MGI:1921393"; tag "basic"; ccdsid "CCDS28096.1"; havana_gene "OTTMUSG00000031484.1"; havana_transcript "OTTMUST00000078000.1";
chr16	HAVANA	exon	29447515	29447631	.	+	.	gene_id "ENSMUSG00000038084.17"; transcript_id "ENSMUST00000160597.8"; exon_number "52"; exon_id "ENSMUSE00001267935.2"; gene_type "protein_coding"; gene_name "Opa1"; transcript_type "protein_coding"; transcript_name "Opa1-206"; protein_id "ENSMUSP00000124223.2"; transcript_support_level "1"; mgi_id "MGI:1921393"; tag "basic"; ccdsid "CCDS28096.1"; havana_gene "OTTMUSG00000031484.1"; havana_transcript "OTTMUST00000078000.1";
chr16	HAVANA	CDS	29448444	29448537	.	+	.	gene_id "ENSMUSG00000038084.17"; transcript_id "ENSMUST00000160597.8"; exon_number "53"; exon_id "ENSMUSE00001247650.2"; gene_type "protein_coding"; gene_name "Opa1"; transcript_type "protein_coding"; transcript_name "Opa1-206"; protein_id "ENSMUSP00000124223.2"; transcript_support_level "1"; mgi_id "MGI:1921393"; tag "basic"; ccdsid "CCDS28096.1"; havana_gene "OTTMUSG00000031484.1"; havana_transcript "OTTMUST00000078000.1";
chr16	HAVANA	exon	29448444	29448537	.	+	.	gene_id "ENSMUSG00000038084.17"; transcript_id "ENSMUST00000160597.8"; exon_number "54"; exon_id "ENSMUSE00001247650.2"; gene_type "protein_coding"; gene_name "Opa1"; transcript_type "protein_coding"; transcript_name "Opa1-206"; protein_id "ENSMUSP00000124223.2"; transcript_support_level "1"; mgi_id "MGI:1921393"; tag "basic"; ccdsid "CCDS28096.1"; havana_gene "OTTMUSG00000031484.1"; havana_transcript "OTTMUST00000078000.1";
chr16	HAVANA	CDS	29448902	29449012	.	+	.	gene_id "ENSMUSG00000038084.17"; transcript_id "ENSMUST00000160597.8"; exon_number "55"; exon_id "ENSMUSE00001284948.2"; gene_type "protein_coding"; gene_name "Opa1"; transcript_type "protein_coding"; transcript_name "Opa1-206"; protein_id "ENSMUSP00000124223.2"; transcript_support_level "1"; mgi_id "MGI:1921393"; tag "basic"; ccdsid "CCDS28096.1"; havana_gene "OTTMUSG00000031484.1"; havana_transcript "OTTMUST00000078000.1";
chr16	HAVANA	exon	29448902	29449012	.	+	.	gene_id "ENSMUSG00000038084.17"; transcript_id "ENSMUST00000160597.8"; exon_number "56"; exon_id "ENSMUSE00001284948.2"; gene_type "protein_coding"; gene_name "Opa1"; transcript_type "protein_coding"; transcript_name "Opa1-206"; protein_id "ENSMUSP00000124223.2"; transcript_support_level "1"; mgi_id "MGI:1921393"; tag "basic"; ccdsid "CCDS28096.1"; havana_gene "OTTMUSG00000031484.1"; havana_transcript "OTTMUST00000078000.1";
chr16	HAVANA	CDS	29467755	29467816	.	+	.	gene_id "ENSMUSG00000038084.17"; transcript_id "ENSMUST00000160597.8"; exon_number "57"; exon_id "1616";
chr16	HAVANA	exon	29467755	29467829	.	+	.	gene_id "ENSMUSG00000038084.17"; transcript_id "ENSMUST00000160597.8"; exon_number "58"; exon_id "ENSMUSE00001211670.2"; gene_type "protein_coding"; gene_name "Opa1"; transcript_type "protein_coding"; transcript_name "Opa1-206"; protein_id "ENSMUSP00000124223.2"; transcript_support_level "1"; mgi_id "MGI:1921393"; tag "basic"; ccdsid "CCDS28096.1"; havana_gene "OTTMUSG00000031484.1"; havana_transcript "OTTMUST00000078000.1";
chr16	HAVANA	stop_codon	29467817	29467819	.	+	.	gene_id "ENSMUSG00000038084.17"; transcript_id "ENSMUST00000160597.8"; exon_number "59"; exon_id "1617";
chr16	HAVANA	UTR	29467817	29467829	.	+	.	gene_id "ENSMUSG00000038084.17"; transcript_id "ENSMUST00000160597.8"; exon_number "60"; exon_id "1618";
chr16	HAVANA	UTR	29470572	29473702	.	+	.	gene_id "ENSMUSG00000038084.17"; transcript_id "ENSMUST00000160597.8"; exon_number "61"; exon_id "ENSMUSE00000855740.2"; gene_type "protein_coding"; gene_name "Opa1"; transcript_type "protein_coding"; transcript_name "Opa1-206"; protein_id "ENSMUSP00000124223.2"; transcript_support_level "1"; mgi_id "MGI:1921393"; tag "basic"; ccdsid "CCDS28096.1"; havana_gene "OTTMUSG00000031484.1"; havana_transcript "OTTMUST00000078000.1";
chr16	HAVANA	exon	29470572	29473702	.	+	.	gene_id "ENSMUSG00000038084.17"; transcript_id "ENSMUST00000160597.8"; exon_number "62"; exon_id "ENSMUSE00000855740.2"; gene_type "protein_coding"; gene_name "Opa1"; transcript_type "protein_coding"; transcript_name "Opa1-206"; protein_id "ENSMUSP00000124223.2"; transcript_support_level "1"; mgi_id "MGI:1921393"; tag "basic"; ccdsid "CCDS28096.1"; havana_gene "OTTMUSG00000031484.1"; havana_transcript "OTTMUST00000078000.1";
chr16	HAVANA	transcript	29398198	29470694	.	+	.	gene_id "ENSMUSG00000038084.17"; transcript_id "ENSMUST00000038867.13"; exons "30"; gene_type "protein_coding"; gene_name "Opa1"; transcript_type "protein_coding"; transcript_name "Opa1-201"; protein_id "ENSMUSP00000036993.7"; transcript_support_level "1"; mgi_id "MGI:1921393"; tag "basic"; ccdsid "CCDS57024.1"; havana_gene "OTTMUSG00000031484.1"; havana_transcript "OTTMUST00000078002.1";
chr16	HAVANA	UTR	29398198	29398357	.	+	.	gene_id "ENSMUSG00000038084.17"; transcript_id "ENSMUST00000038867.13"; exon_number "1"; exon_id "1619";
chr16	HAVANA	exon	29398198	29398389	.	+	.	gene_id "ENSMUSG00000038084.17"; transcript_id "ENSMUST00000038867.13"; exon_number "2"; exon_id "ENSMUSE00000856675.2"; gene_type "protein_coding"; gene_name "Opa1"; transcript_type "protein_coding"; transcript_name "Opa1-201"; protein_id "ENSMUSP00000036993.7"; transcript_support_level "1"; mgi_id "MGI:1921393"; tag "basic"; ccdsid "CCDS57024.1"; havana_gene "OTTMUSG00000031484.1"; havana_transcript "OTTMUST00000078002.1";
chr16	HAVANA	start_codon	29398358	29398360	.	+	.	gene_id "ENSMUSG00000038084.17"; transcript_id "ENSMUST00000038867.13"; exon_number "3"; exon_id "chr16.1614";
chr16	HAVANA	CDS	29398358	29398389	.	+	.	gene_id "ENSMUSG00000038084.17"; transcript_id "ENSMUST00000038867.13"; exon_number "4"; exon_id "chr16.1615";
chr16	HAVANA	CDS	29404836	29405154	.	+	.	gene_id "ENSMUSG00000038084.17"; transcript_id "ENSMUST00000038867.13"; exon_number "5"; exon_id "ENSMUSE00001245566.2"; gene_type "protein_coding"; gene_name "Opa1"; transcript_type "protein_coding"; transcript_name "Opa1-201"; protein_id "ENSMUSP00000036993.7"; transcript_support_level "1"; mgi_id "MGI:1921393"; tag "basic"; ccdsid "CCDS57024.1"; havana_gene "OTTMUSG00000031484.1"; havana_transcript "OTTMUST00000078002.1";
chr16	HAVANA	exon	29404836	29405154	.	+	.	gene_id "ENSMUSG00000038084.17"; transcript_id "ENSMUST00000038867.13"; exon_number "6"; exon_id "ENSMUSE00001245566.2"; gene_type "protein_coding"; gene_name "Opa1"; transcript_type "protein_coding"; transcript_name "Opa1-201"; protein_id "ENSMUSP00000036993.7"; transcript_support_level "1"; mgi_id "MGI:1921393"; tag "basic"; ccdsid "CCDS57024.1"; havana_gene "OTTMUSG00000031484.1"; havana_transcript "OTTMUST00000078002.1";
chr16	HAVANA	CDS	29405788	29405884	.	+	.	gene_id "ENSMUSG00000038084.17"; transcript_id "ENSMUST00000038867.13"; exon_number "7"; exon_id "ENSMUSE00001294260.2"; gene_type "protein_coding"; gene_name "Opa1"; transcript_type "protein_coding"; transcript_name "Opa1-201"; protein_id "ENSMUSP00000036993.7"; transcript_support_level "1"; mgi_id "MGI:1921393"; tag "basic"; ccdsid "CCDS57024.1"; havana_gene "OTTMUSG00000031484.1"; havana_transcript "OTTMUST00000078002.1";
chr16	HAVANA	exon	29405788	29405884	.	+	.	gene_id "ENSMUSG00000038084.17"; transcript_id "ENSMUST00000038867.13"; exon_number "8"; exon_id "ENSMUSE00001294260.2"; gene_type "protein_coding"; gene_name "Opa1"; transcript_type "protein_coding"; transcript_name "Opa1-201"; protein_id "ENSMUSP00000036993.7"; transcript_support_level "1"; mgi_id "MGI:1921393"; tag "basic"; ccdsid "CCDS57024.1"; havana_gene "OTTMUSG00000031484.1"; havana_transcript "OTTMUST00000078002.1";
chr16	HAVANA	CDS	29407070	29407177	.	+	.	gene_id "ENSMUSG00000038084.17"; transcript_id "ENSMUST00000038867.13"; exon_number "9"; exon_id "ENSMUSE00001261950.2"; gene_type "protein_coding"; gene_name "Opa1"; transcript_type "protein_coding"; transcript_name "Opa1-201"; protein_id "ENSMUSP00000036993.7"; transcript_support_level "1"; mgi_id "MGI:1921393"; tag "basic"; ccdsid "CCDS57024.1"; havana_gene "OTTMUSG00000031484.1"; havana_transcript "OTTMUST00000078002.1";
chr16	HAVANA	exon	29407070	29407177	.	+	.	gene_id "ENSMUSG00000038084.17"; transcript_id "ENSMUST00000038867.13"; exon_number "10"; exon_id "ENSMUSE00001261950.2"; gene_type "protein_coding"; gene_name "Opa1"; transcript_type "protein_coding"; transcript_name "Opa1-201"; protein_id "ENSMUSP00000036993.7"; transcript_support_level "1"; mgi_id "MGI:1921393"; tag "basic"; ccdsid "CCDS57024.1"; havana_gene "OTTMUSG00000031484.1"; havana_transcript "OTTMUST00000078002.1";
chr16	HAVANA	CDS	29407641	29407694	.	+	.	gene_id "ENSMUSG00000038084.17"; transcript_id "ENSMUST00000038867.13"; exon_number "11"; exon_id "ENSMUSE00000854275.2"; gene_type "protein_coding"; gene_name "Opa1"; transcript_type "protein_coding"; transcript_name "Opa1-201"; protein_id "ENSMUSP00000036993.7"; transcript_support_level "1"; mgi_id "MGI:1921393"; tag "basic"; ccdsid "CCDS57024.1"; havana_gene "OTTMUSG00000031484.1"; havana_transcript "OTTMUST00000078002.1";
chr16	HAVANA	exon	29407641	29407694	.	+	.	gene_id "ENSMUSG00000038084.17"; transcript_id "ENSMUST00000038867.13"; exon_number "12"; exon_id "ENSMUSE00000854275.2"; gene_type "protein_coding"; gene_name "Opa1"; transcript_type "protein_coding"; transcript_name "Opa1-201"; protein_id "ENSMUSP00000036993.7"; transcript_support_level "1"; mgi_id "MGI:1921393"; tag "basic"; ccdsid "CCDS57024.1"; havana_gene "OTTMUSG00000031484.1"; havana_transcript "OTTMUST00000078002.1";
chr16	HAVANA	CDS	29408499	29408566	.	+	.	gene_id "ENSMUSG00000038084.17"; transcript_id "ENSMUST00000038867.13"; exon_number "13"; exon_id "ENSMUSE00001245216.2"; gene_type "protein_coding"; gene_name "Opa1"; transcript_type "protein_coding"; transcript_name "Opa1-201"; protein_id "ENSMUSP00000036993.7"; transcript_support_level "1"; mgi_id "MGI:1921393"; tag "basic"; ccdsid "CCDS57024.1"; havana_gene "OTTMUSG00000031484.1"; havana_transcript "OTTMUST00000078002.1";
chr16	HAVANA	exon	29408499	29408566	.	+	.	gene_id "ENSMUSG00000038084.17"; transcript_id "ENSMUST00000038867.13"; exon_number "14"; exon_id "ENSMUSE00001245216.2"; gene_type "protein_coding"; gene_name "Opa1"; transcript_type "protein_coding"; transcript_name "Opa1-201"; protein_id "ENSMUSP00000036993.7"; transcript_support_level "1"; mgi_id "MGI:1921393"; tag "basic"; ccdsid "CCDS57024.1"; havana_gene "OTTMUSG00000031484.1"; havana_transcript "OTTMUST00000078002.1";
chr16	HAVANA	CDS	29421030	29421083	.	+	.	gene_id "ENSMUSG00000038084.17"; transcript_id "ENSMUST00000038867.13"; exon_number "15"; exon_id "ENSMUSE00001302397.2"; gene_type "protein_coding"; gene_name "Opa1"; transcript_type "protein_coding"; transcript_name "Opa1-201"; protein_id "ENSMUSP00000036993.7"; transcript_support_level "1"; mgi_id "MGI:1921393"; tag "basic"; ccdsid "CCDS57024.1"; havana_gene "OTTMUSG00000031484.1"; havana_transcript "OTTMUST00000078002.1";
chr16	HAVANA	exon	29421030	29421083	.	+	.	gene_id "ENSMUSG00000038084.17"; transcript_id "ENSMUST00000038867.13"; exon_number "16"; exon_id "ENSMUSE00001302397.2"; gene_type "protein_coding"; gene_name "Opa1"; transcript_type "protein_coding"; transcript_name "Opa1-201"; protein_id "ENSMUSP00000036993.7"; transcript_support_level "1"; mgi_id "MGI:1921393"; tag "basic"; ccdsid "CCDS57024.1"; havana_gene "OTTMUSG00000031484.1"; havana_transcript "OTTMUST00000078002.1";
chr16	HAVANA	CDS	29424330	29424434	.	+	.	gene_id "ENSMUSG00000038084.17"; transcript_id "ENSMUST00000038867.13"; exon_number "17"; exon_id "ENSMUSE00001261358.2"; gene_type "protein_coding"; gene_name "Opa1"; transcript_type "protein_coding"; transcript_name "Opa1-201"; protein_id "ENSMUSP00000036993.7"; transcript_support_level "1"; mgi_id "MGI:1921393"; tag "basic"; ccdsid "CCDS57024.1"; havana_gene "OTTMUSG00000031484.1"; havana_transcript "OTTMUST00000078002.1";
chr16	HAVANA	exon	29424330	29424434	.	+	.	gene_id "ENSMUSG00000038084.17"; transcript_id "ENSMUST00000038867.13"; exon_number "18"; exon_id "ENSMUSE00001261358.2"; gene_type "protein_coding"; gene_name "Opa1"; transcript_type "protein_coding"; transcript_name "Opa1-201"; protein_id "ENSMUSP00000036993.7"; transcript_support_level "1"; mgi_id "MGI:1921393"; tag "basic"; ccdsid "CCDS57024.1"; havana_gene "OTTMUSG00000031484.1"; havana_transcript "OTTMUST00000078002.1";
chr16	HAVANA	CDS	29426501	29426587	.	+	.	gene_id "ENSMUSG00000038084.17"; transcript_id "ENSMUST00000038867.13"; exon_number "19"; exon_id "ENSMUSE00001207443.2"; gene_type "protein_coding"; gene_name "Opa1"; transcript_type "protein_coding"; transcript_name "Opa1-201"; protein_id "ENSMUSP00000036993.7"; transcript_support_level "1"; mgi_id "MGI:1921393"; tag "basic"; ccdsid "CCDS57024.1"; havana_gene "OTTMUSG00000031484.1"; havana_transcript "OTTMUST00000078002.1";
chr16	HAVANA	exon	29426501	29426587	.	+	.	gene_id "ENSMUSG00000038084.17"; transcript_id "ENSMUST00000038867.13"; exon_number "20"; exon_id "ENSMUSE00001207443.2"; gene_type "protein_coding"; gene_name "Opa1"; transcript_type "protein_coding"; transcript_name "Opa1-201"; protein_id "ENSMUSP00000036993.7"; transcript_support_level "1"; mgi_id "MGI:1921393"; tag "basic"; ccdsid "CCDS57024.1"; havana_gene "OTTMUSG00000031484.1"; havana_transcript "OTTMUST00000078002.1";
chr16	HAVANA	CDS	29427171	29427284	.	+	.	gene_id "ENSMUSG00000038084.17"; transcript_id "ENSMUST00000038867.13"; exon_number "21"; exon_id "ENSMUSE00001210073.2"; gene_type "protein_coding"; gene_name "Opa1"; transcript_type "protein_coding"; transcript_name "Opa1-201"; protein_id "ENSMUSP00000036993.7"; transcript_support_level "1"; mgi_id "MGI:1921393"; tag "basic"; ccdsid "CCDS57024.1"; havana_gene "OTTMUSG00000031484.1"; havana_transcript "OTTMUST00000078002.1";
chr16	HAVANA	exon	29427171	29427284	.	+	.	gene_id "ENSMUSG00000038084.17"; transcript_id "ENSMUST00000038867.13"; exon_number "22"; exon_id "ENSMUSE00001210073.2"; gene_type "protein_coding"; gene_name "Opa1"; transcript_type "protein_coding"; transcript_name "Opa1-201"; protein_id "ENSMUSP00000036993.7"; transcript_support_level "1"; mgi_id "MGI:1921393"; tag "basic"; ccdsid "CCDS57024.1"; havana_gene "OTTMUSG00000031484.1"; havana_transcript "OTTMUST00000078002.1";
chr16	HAVANA	CDS	29429486	29429566	.	+	.	gene_id "ENSMUSG00000038084.17"; transcript_id "ENSMUST00000038867.13"; exon_number "23"; exon_id "ENSMUSE00001235851.2"; gene_type "protein_coding"; gene_name "Opa1"; transcript_type "protein_coding"; transcript_name "Opa1-201"; protein_id "ENSMUSP00000036993.7"; transcript_support_level "1"; mgi_id "MGI:1921393"; tag "basic"; ccdsid "CCDS57024.1"; havana_gene "OTTMUSG00000031484.1"; havana_transcript "OTTMUST00000078002.1";
chr16	HAVANA	exon	29429486	29429566	.	+	.	gene_id "ENSMUSG00000038084.17"; transcript_id "ENSMUST00000038867.13"; exon_number "24"; exon_id "ENSMUSE00001235851.2"; gene_type "protein_coding"; gene_name "Opa1"; transcript_type "protein_coding"; transcript_name "Opa1-201"; protein_id "ENSMUSP00000036993.7"; transcript_support_level "1"; mgi_id "MGI:1921393"; tag "basic"; ccdsid "CCDS57024.1"; havana_gene "OTTMUSG00000031484.1"; havana_transcript "OTTMUST00000078002.1";
chr16	HAVANA	CDS	29429672	29429746	.	+	.	gene_id "ENSMUSG00000038084.17"; transcript_id "ENSMUST00000038867.13"; exon_number "25"; exon_id "ENSMUSE00001291002.2"; gene_type "protein_coding"; gene_name "Opa1"; transcript_type "protein_coding"; transcript_name "Opa1-201"; protein_id "ENSMUSP00000036993.7"; transcript_support_level "1"; mgi_id "MGI:1921393"; tag "basic"; ccdsid "CCDS57024.1"; havana_gene "OTTMUSG00000031484.1"; havana_transcript "OTTMUST00000078002.1";
chr16	HAVANA	exon	29429672	29429746	.	+	.	gene_id "ENSMUSG00000038084.17"; transcript_id "ENSMUST00000038867.13"; exon_number "26"; exon_id "ENSMUSE00001291002.2"; gene_type "protein_coding"; gene_name "Opa1"; transcript_type "protein_coding"; transcript_name "Opa1-201"; protein_id "ENSMUSP00000036993.7"; transcript_support_level "1"; mgi_id "MGI:1921393"; tag "basic"; ccdsid "CCDS57024.1"; havana_gene "OTTMUSG00000031484.1"; havana_transcript "OTTMUST00000078002.1";
chr16	HAVANA	CDS	29430215	29430286	.	+	.	gene_id "ENSMUSG00000038084.17"; transcript_id "ENSMUST00000038867.13"; exon_number "27"; exon_id "ENSMUSE00001274655.2"; gene_type "protein_coding"; gene_name "Opa1"; transcript_type "protein_coding"; transcript_name "Opa1-201"; protein_id "ENSMUSP00000036993.7"; transcript_support_level "1"; mgi_id "MGI:1921393"; tag "basic"; ccdsid "CCDS57024.1"; havana_gene "OTTMUSG00000031484.1"; havana_transcript "OTTMUST00000078002.1";
chr16	HAVANA	exon	29430215	29430286	.	+	.	gene_id "ENSMUSG00000038084.17"; transcript_id "ENSMUST00000038867.13"; exon_number "28"; exon_id "ENSMUSE00001274655.2"; gene_type "protein_coding"; gene_name "Opa1"; transcript_type "protein_coding"; transcript_name "Opa1-201"; protein_id "ENSMUSP00000036993.7"; transcript_support_level "1"; mgi_id "MGI:1921393"; tag "basic"; ccdsid "CCDS57024.1"; havana_gene "OTTMUSG00000031484.1"; havana_transcript "OTTMUST00000078002.1";
chr16	HAVANA	CDS	29430369	29430468	.	+	.	gene_id "ENSMUSG00000038084.17"; transcript_id "ENSMUST00000038867.13"; exon_number "29"; exon_id "ENSMUSE00001221777.2"; gene_type "protein_coding"; gene_name "Opa1"; transcript_type "protein_coding"; transcript_name "Opa1-201"; protein_id "ENSMUSP00000036993.7"; transcript_support_level "1"; mgi_id "MGI:1921393"; tag "basic"; ccdsid "CCDS57024.1"; havana_gene "OTTMUSG00000031484.1"; havana_transcript "OTTMUST00000078002.1";
chr16	HAVANA	exon	29430369	29430468	.	+	.	gene_id "ENSMUSG00000038084.17"; transcript_id "ENSMUST00000038867.13"; exon_number "30"; exon_id "ENSMUSE00001221777.2"; gene_type "protein_coding"; gene_name "Opa1"; transcript_type "protein_coding"; transcript_name "Opa1-201"; protein_id "ENSMUSP00000036993.7"; transcript_support_level "1"; mgi_id "MGI:1921393"; tag "basic"; ccdsid "CCDS57024.1"; havana_gene "OTTMUSG00000031484.1"; havana_transcript "OTTMUST00000078002.1";
chr16	HAVANA	CDS	29430725	29430855	.	+	.	gene_id "ENSMUSG00000038084.17"; transcript_id "ENSMUST00000038867.13"; exon_number "31"; exon_id "ENSMUSE00001255378.2"; gene_type "protein_coding"; gene_name "Opa1"; transcript_type "protein_coding"; transcript_name "Opa1-201"; protein_id "ENSMUSP00000036993.7"; transcript_support_level "1"; mgi_id "MGI:1921393"; tag "basic"; ccdsid "CCDS57024.1"; havana_gene "OTTMUSG00000031484.1"; havana_transcript "OTTMUST00000078002.1";
chr16	HAVANA	exon	29430725	29430855	.	+	.	gene_id "ENSMUSG00000038084.17"; transcript_id "ENSMUST00000038867.13"; exon_number "32"; exon_id "ENSMUSE00001255378.2"; gene_type "protein_coding"; gene_name "Opa1"; transcript_type "protein_coding"; transcript_name "Opa1-201"; protein_id "ENSMUSP00000036993.7"; transcript_support_level "1"; mgi_id "MGI:1921393"; tag "basic"; ccdsid "CCDS57024.1"; havana_gene "OTTMUSG00000031484.1"; havana_transcript "OTTMUST00000078002.1";
chr16	HAVANA	CDS	29432782	29432854	.	+	.	gene_id "ENSMUSG00000038084.17"; transcript_id "ENSMUST00000038867.13"; exon_number "33"; exon_id "ENSMUSE00001247372.2"; gene_type "protein_coding"; gene_name "Opa1"; transcript_type "protein_coding"; transcript_name "Opa1-201"; protein_id "ENSMUSP00000036993.7"; transcript_support_level "1"; mgi_id "MGI:1921393"; tag "basic"; ccdsid "CCDS57024.1"; havana_gene "OTTMUSG00000031484.1"; havana_transcript "OTTMUST00000078002.1";
chr16	HAVANA	exon	29432782	29432854	.	+	.	gene_id "ENSMUSG00000038084.17"; transcript_id "ENSMUST00000038867.13"; exon_number "34"; exon_id "ENSMUSE00001247372.2"; gene_type "protein_coding"; gene_name "Opa1"; transcript_type "protein_coding"; transcript_name "Opa1-201"; protein_id "ENSMUSP00000036993.7"; transcript_support_level "1"; mgi_id "MGI:1921393"; tag "basic"; ccdsid "CCDS57024.1"; havana_gene "OTTMUSG00000031484.1"; havana_transcript "OTTMUST00000078002.1";
chr16	HAVANA	CDS	29432944	29433016	.	+	.	gene_id "ENSMUSG00000038084.17"; transcript_id "ENSMUST00000038867.13"; exon_number "35"; exon_id "ENSMUSE00000471373.3"; gene_type "protein_coding"; gene_name "Opa1"; transcript_type "protein_coding"; transcript_name "Opa1-201"; protein_id "ENSMUSP00000036993.7"; transcript_support_level "1"; mgi_id "MGI:1921393"; tag "basic"; ccdsid "CCDS57024.1"; havana_gene "OTTMUSG00000031484.1"; havana_transcript "OTTMUST00000078002.1";
chr16	HAVANA	exon	29432944	29433016	.	+	.	gene_id "ENSMUSG00000038084.17"; transcript_id "ENSMUST00000038867.13"; exon_number "36"; exon_id "ENSMUSE00000471373.3"; gene_type "protein_coding"; gene_name "Opa1"; transcript_type "protein_coding"; transcript_name "Opa1-201"; protein_id "ENSMUSP00000036993.7"; transcript_support_level "1"; mgi_id "MGI:1921393"; tag "basic"; ccdsid "CCDS57024.1"; havana_gene "OTTMUSG00000031484.1"; havana_transcript "OTTMUST00000078002.1";
chr16	HAVANA	CDS	29433867	29433982	.	+	.	gene_id "ENSMUSG00000038084.17"; transcript_id "ENSMUST00000038867.13"; exon_number "37"; exon_id "ENSMUSE00000266396.4"; gene_type "protein_coding"; gene_name "Opa1"; transcript_type "protein_coding"; transcript_name "Opa1-201"; protein_id "ENSMUSP00000036993.7"; transcript_support_level "1"; mgi_id "MGI:1921393"; tag "basic"; ccdsid "CCDS57024.1"; havana_gene "OTTMUSG00000031484.1"; havana_transcript "OTTMUST00000078002.1";
chr16	HAVANA	exon	29433867	29433982	.	+	.	gene_id "ENSMUSG00000038084.17"; transcript_id "ENSMUST00000038867.13"; exon_number "38"; exon_id "ENSMUSE00000266396.4"; gene_type "protein_coding"; gene_name "Opa1"; transcript_type "protein_coding"; transcript_name "Opa1-201"; protein_id "ENSMUSP00000036993.7"; transcript_support_level "1"; mgi_id "MGI:1921393"; tag "basic"; ccdsid "CCDS57024.1"; havana_gene "OTTMUSG00000031484.1"; havana_transcript "OTTMUST00000078002.1";
chr16	HAVANA	CDS	29434725	29434789	.	+	.	gene_id "ENSMUSG00000038084.17"; transcript_id "ENSMUST00000038867.13"; exon_number "39"; exon_id "ENSMUSE00001255338.2"; gene_type "protein_coding"; gene_name "Opa1"; transcript_type "protein_coding"; transcript_name "Opa1-201"; protein_id "ENSMUSP00000036993.7"; transcript_support_level "1"; mgi_id "MGI:1921393"; tag "basic"; ccdsid "CCDS57024.1"; havana_gene "OTTMUSG00000031484.1"; havana_transcript "OTTMUST00000078002.1";
chr16	HAVANA	exon	29434725	29434789	.	+	.	gene_id "ENSMUSG00000038084.17"; transcript_id "ENSMUST00000038867.13"; exon_number "40"; exon_id "ENSMUSE00001255338.2"; gene_type "protein_coding"; gene_name "Opa1"; transcript_type "protein_coding"; transcript_name "Opa1-201"; protein_id "ENSMUSP00000036993.7"; transcript_support_level "1"; mgi_id "MGI:1921393"; tag "basic"; ccdsid "CCDS57024.1"; havana_gene "OTTMUSG00000031484.1"; havana_transcript "OTTMUST00000078002.1";
chr16	HAVANA	CDS	29435433	29435509	.	+	.	gene_id "ENSMUSG00000038084.17"; transcript_id "ENSMUST00000038867.13"; exon_number "41"; exon_id "ENSMUSE00001221122.2"; gene_type "protein_coding"; gene_name "Opa1"; transcript_type "protein_coding"; transcript_name "Opa1-201"; protein_id "ENSMUSP00000036993.7"; transcript_support_level "1"; mgi_id "MGI:1921393"; tag "basic"; ccdsid "CCDS57024.1"; havana_gene "OTTMUSG00000031484.1"; havana_transcript "OTTMUST00000078002.1";
chr16	HAVANA	exon	29435433	29435509	.	+	.	gene_id "ENSMUSG00000038084.17"; transcript_id "ENSMUST00000038867.13"; exon_number "42"; exon_id "ENSMUSE00001221122.2"; gene_type "protein_coding"; gene_name "Opa1"; transcript_type "protein_coding"; transcript_name "Opa1-201"; protein_id "ENSMUSP00000036993.7"; transcript_support_level "1"; mgi_id "MGI:1921393"; tag "basic"; ccdsid "CCDS57024.1"; havana_gene "OTTMUSG00000031484.1"; havana_transcript "OTTMUST00000078002.1";
chr16	HAVANA	CDS	29436940	29437105	.	+	.	gene_id "ENSMUSG00000038084.17"; transcript_id "ENSMUST00000038867.13"; exon_number "43"; exon_id "ENSMUSE00001262678.2"; gene_type "protein_coding"; gene_name "Opa1"; transcript_type "protein_coding"; transcript_name "Opa1-201"; protein_id "ENSMUSP00000036993.7"; transcript_support_level "1"; mgi_id "MGI:1921393"; tag "basic"; ccdsid "CCDS57024.1"; havana_gene "OTTMUSG00000031484.1"; havana_transcript "OTTMUST00000078002.1";
chr16	HAVANA	exon	29436940	29437105	.	+	.	gene_id "ENSMUSG00000038084.17"; transcript_id "ENSMUST00000038867.13"; exon_number "44"; exon_id "ENSMUSE00001262678.2"; gene_type "protein_coding"; gene_name "Opa1"; transcript_type "protein_coding"; transcript_name "Opa1-201"; protein_id "ENSMUSP00000036993.7"; transcript_support_level "1"; mgi_id "MGI:1921393"; tag "basic"; ccdsid "CCDS57024.1"; havana_gene "OTTMUSG00000031484.1"; havana_transcript "OTTMUST00000078002.1";
chr16	HAVANA	CDS	29439199	29439351	.	+	.	gene_id "ENSMUSG00000038084.17"; transcript_id "ENSMUST00000038867.13"; exon_number "45"; exon_id "ENSMUSE00001260004.2"; gene_type "protein_coding"; gene_name "Opa1"; transcript_type "protein_coding"; transcript_name "Opa1-201"; protein_id "ENSMUSP00000036993.7"; transcript_support_level "1"; mgi_id "MGI:1921393"; tag "basic"; ccdsid "CCDS57024.1"; havana_gene "OTTMUSG00000031484.1"; havana_transcript "OTTMUST00000078002.1";
chr16	HAVANA	exon	29439199	29439351	.	+	.	gene_id "ENSMUSG00000038084.17"; transcript_id "ENSMUST00000038867.13"; exon_number "46"; exon_id "ENSMUSE00001260004.2"; gene_type "protein_coding"; gene_name "Opa1"; transcript_type "protein_coding"; transcript_name "Opa1-201"; protein_id "ENSMUSP00000036993.7"; transcript_support_level "1"; mgi_id "MGI:1921393"; tag "basic"; ccdsid "CCDS57024.1"; havana_gene "OTTMUSG00000031484.1"; havana_transcript "OTTMUST00000078002.1";
chr16	HAVANA	CDS	29439589	29439697	.	+	.	gene_id "ENSMUSG00000038084.17"; transcript_id "ENSMUST00000038867.13"; exon_number "47"; exon_id "ENSMUSE00001214057.2"; gene_type "protein_coding"; gene_name "Opa1"; transcript_type "protein_coding"; transcript_name "Opa1-201"; protein_id "ENSMUSP00000036993.7"; transcript_support_level "1"; mgi_id "MGI:1921393"; tag "basic"; ccdsid "CCDS57024.1"; havana_gene "OTTMUSG00000031484.1"; havana_transcript "OTTMUST00000078002.1";
chr16	HAVANA	exon	29439589	29439697	.	+	.	gene_id "ENSMUSG00000038084.17"; transcript_id "ENSMUST00000038867.13"; exon_number "48"; exon_id "ENSMUSE00001214057.2"; gene_type "protein_coding"; gene_name "Opa1"; transcript_type "protein_coding"; transcript_name "Opa1-201"; protein_id "ENSMUSP00000036993.7"; transcript_support_level "1"; mgi_id "MGI:1921393"; tag "basic"; ccdsid "CCDS57024.1"; havana_gene "OTTMUSG00000031484.1"; havana_transcript "OTTMUST00000078002.1";
chr16	HAVANA	CDS	29440283	29440362	.	+	.	gene_id "ENSMUSG00000038084.17"; transcript_id "ENSMUST00000038867.13"; exon_number "49"; exon_id "ENSMUSE00001249399.2"; gene_type "protein_coding"; gene_name "Opa1"; transcript_type "protein_coding"; transcript_name "Opa1-201"; protein_id "ENSMUSP00000036993.7"; transcript_support_level "1"; mgi_id "MGI:1921393"; tag "basic"; ccdsid "CCDS57024.1"; havana_gene "OTTMUSG00000031484.1"; havana_transcript "OTTMUST00000078002.1";
chr16	HAVANA	exon	29440283	29440362	.	+	.	gene_id "ENSMUSG00000038084.17"; transcript_id "ENSMUST00000038867.13"; exon_number "50"; exon_id "ENSMUSE00001249399.2"; gene_type "protein_coding"; gene_name "Opa1"; transcript_type "protein_coding"; transcript_name "Opa1-201"; protein_id "ENSMUSP00000036993.7"; transcript_support_level "1"; mgi_id "MGI:1921393"; tag "basic"; ccdsid "CCDS57024.1"; havana_gene "OTTMUSG00000031484.1"; havana_transcript "OTTMUST00000078002.1";
chr16	HAVANA	CDS	29444282	29444422	.	+	.	gene_id "ENSMUSG00000038084.17"; transcript_id "ENSMUST00000038867.13"; exon_number "51"; exon_id "ENSMUSE00001217418.2"; gene_type "protein_coding"; gene_name "Opa1"; transcript_type "protein_coding"; transcript_name "Opa1-201"; protein_id "ENSMUSP00000036993.7"; transcript_support_level "1"; mgi_id "MGI:1921393"; tag "basic"; ccdsid "CCDS57024.1"; havana_gene "OTTMUSG00000031484.1"; havana_transcript "OTTMUST00000078002.1";
chr16	HAVANA	exon	29444282	29444422	.	+	.	gene_id "ENSMUSG00000038084.17"; transcript_id "ENSMUST00000038867.13"; exon_number "52"; exon_id "ENSMUSE00001217418.2"; gene_type "protein_coding"; gene_name "Opa1"; transcript_type "protein_coding"; transcript_name "Opa1-201"; protein_id "ENSMUSP00000036993.7"; transcript_support_level "1"; mgi_id "MGI:1921393"; tag "basic"; ccdsid "CCDS57024.1"; havana_gene "OTTMUSG00000031484.1"; havana_transcript "OTTMUST00000078002.1";
chr16	HAVANA	CDS	29447515	29447631	.	+	.	gene_id "ENSMUSG00000038084.17"; transcript_id "ENSMUST00000038867.13"; exon_number "53"; exon_id "ENSMUSE00001267935.2"; gene_type "protein_coding"; gene_name "Opa1"; transcript_type "protein_coding"; transcript_name "Opa1-201"; protein_id "ENSMUSP00000036993.7"; transcript_support_level "1"; mgi_id "MGI:1921393"; tag "basic"; ccdsid "CCDS57024.1"; havana_gene "OTTMUSG00000031484.1"; havana_transcript "OTTMUST00000078002.1";
chr16	HAVANA	exon	29447515	29447631	.	+	.	gene_id "ENSMUSG00000038084.17"; transcript_id "ENSMUST00000038867.13"; exon_number "54"; exon_id "ENSMUSE00001267935.2"; gene_type "protein_coding"; gene_name "Opa1"; transcript_type "protein_coding"; transcript_name "Opa1-201"; protein_id "ENSMUSP00000036993.7"; transcript_support_level "1"; mgi_id "MGI:1921393"; tag "basic"; ccdsid "CCDS57024.1"; havana_gene "OTTMUSG00000031484.1"; havana_transcript "OTTMUST00000078002.1";
chr16	HAVANA	CDS	29448444	29448537	.	+	.	gene_id "ENSMUSG00000038084.17"; transcript_id "ENSMUST00000038867.13"; exon_number "55"; exon_id "ENSMUSE00001247650.2"; gene_type "protein_coding"; gene_name "Opa1"; transcript_type "protein_coding"; transcript_name "Opa1-201"; protein_id "ENSMUSP00000036993.7"; transcript_support_level "1"; mgi_id "MGI:1921393"; tag "basic"; ccdsid "CCDS57024.1"; havana_gene "OTTMUSG00000031484.1"; havana_transcript "OTTMUST00000078002.1";
chr16	HAVANA	exon	29448444	29448537	.	+	.	gene_id "ENSMUSG00000038084.17"; transcript_id "ENSMUST00000038867.13"; exon_number "56"; exon_id "ENSMUSE00001247650.2"; gene_type "protein_coding"; gene_name "Opa1"; transcript_type "protein_coding"; transcript_name "Opa1-201"; protein_id "ENSMUSP00000036993.7"; transcript_support_level "1"; mgi_id "MGI:1921393"; tag "basic"; ccdsid "CCDS57024.1"; havana_gene "OTTMUSG00000031484.1"; havana_transcript "OTTMUST00000078002.1";
chr16	HAVANA	CDS	29448902	29449012	.	+	.	gene_id "ENSMUSG00000038084.17"; transcript_id "ENSMUST00000038867.13"; exon_number "57"; exon_id "ENSMUSE00001284948.2"; gene_type "protein_coding"; gene_name "Opa1"; transcript_type "protein_coding"; transcript_name "Opa1-201"; protein_id "ENSMUSP00000036993.7"; transcript_support_level "1"; mgi_id "MGI:1921393"; tag "basic"; ccdsid "CCDS57024.1"; havana_gene "OTTMUSG00000031484.1"; havana_transcript "OTTMUST00000078002.1";
chr16	HAVANA	exon	29448902	29449012	.	+	.	gene_id "ENSMUSG00000038084.17"; transcript_id "ENSMUST00000038867.13"; exon_number "58"; exon_id "ENSMUSE00001284948.2"; gene_type "protein_coding"; gene_name "Opa1"; transcript_type "protein_coding"; transcript_name "Opa1-201"; protein_id "ENSMUSP00000036993.7"; transcript_support_level "1"; mgi_id "MGI:1921393"; tag "basic"; ccdsid "CCDS57024.1"; havana_gene "OTTMUSG00000031484.1"; havana_transcript "OTTMUST00000078002.1";
chr16	HAVANA	CDS	29467755	29467816	.	+	.	gene_id "ENSMUSG00000038084.17"; transcript_id "ENSMUST00000038867.13"; exon_number "59"; exon_id "chr16.1616";
chr16	HAVANA	exon	29467755	29467829	.	+	.	gene_id "ENSMUSG00000038084.17"; transcript_id "ENSMUST00000038867.13"; exon_number "60"; exon_id "ENSMUSE00001211670.2"; gene_type "protein_coding"; gene_name "Opa1"; transcript_type "protein_coding"; transcript_name "Opa1-201"; protein_id "ENSMUSP00000036993.7"; transcript_support_level "1"; mgi_id "MGI:1921393"; tag "basic"; ccdsid "CCDS57024.1"; havana_gene "OTTMUSG00000031484.1"; havana_transcript "OTTMUST00000078002.1";
chr16	HAVANA	stop_codon	29467817	29467819	.	+	.	gene_id "ENSMUSG00000038084.17"; transcript_id "ENSMUST00000038867.13"; exon_number "61"; exon_id "chr16.1617";
chr16	HAVANA	UTR	29467817	29467829	.	+	.	gene_id "ENSMUSG00000038084.17"; transcript_id "ENSMUST00000038867.13"; exon_number "62"; exon_id "chr16.1618";
chr16	HAVANA	UTR	29470572	29470694	.	+	.	gene_id "ENSMUSG00000038084.17"; transcript_id "ENSMUST00000038867.13"; exon_number "63"; exon_id "ENSMUSE00000849759.2"; gene_type "protein_coding"; gene_name "Opa1"; transcript_type "protein_coding"; transcript_name "Opa1-201"; protein_id "ENSMUSP00000036993.7"; transcript_support_level "1"; mgi_id "MGI:1921393"; tag "basic"; ccdsid "CCDS57024.1"; havana_gene "OTTMUSG00000031484.1"; havana_transcript "OTTMUST00000078002.1";
chr16	HAVANA	exon	29470572	29470694	.	+	.	gene_id "ENSMUSG00000038084.17"; transcript_id "ENSMUST00000038867.13"; exon_number "64"; exon_id "ENSMUSE00000849759.2"; gene_type "protein_coding"; gene_name "Opa1"; transcript_type "protein_coding"; transcript_name "Opa1-201"; protein_id "ENSMUSP00000036993.7"; transcript_support_level "1"; mgi_id "MGI:1921393"; tag "basic"; ccdsid "CCDS57024.1"; havana_gene "OTTMUSG00000031484.1"; havana_transcript "OTTMUST00000078002.1";
chr16	HAVANA	transcript	29398198	29449222	.	+	.	gene_id "ENSMUSG00000038084.17"; transcript_id "ENSMUST00000160475.8"; exons "28"; gene_type "protein_coding"; gene_name "Opa1"; transcript_type "nonsense_mediated_decay"; transcript_name "Opa1-205"; protein_id "ENSMUSP00000124739.2"; transcript_support_level "1"; mgi_id "MGI:1921393"; havana_gene "OTTMUSG00000031484.1"; havana_transcript "OTTMUST00000078001.1";
chr16	HAVANA	UTR	29398198	29398357	.	+	.	gene_id "ENSMUSG00000038084.17"; transcript_id "ENSMUST00000160475.8"; exon_number "1"; exon_id "chr16.1619";
chr16	HAVANA	exon	29398198	29398389	.	+	.	gene_id "ENSMUSG00000038084.17"; transcript_id "ENSMUST00000160475.8"; exon_number "2"; exon_id "ENSMUSE00000856675.2"; gene_type "protein_coding"; gene_name "Opa1"; transcript_type "nonsense_mediated_decay"; transcript_name "Opa1-205"; protein_id "ENSMUSP00000124739.2"; transcript_support_level "1"; mgi_id "MGI:1921393"; havana_gene "OTTMUSG00000031484.1"; havana_transcript "OTTMUST00000078001.1";
chr16	HAVANA	start_codon	29398358	29398360	.	+	.	gene_id "ENSMUSG00000038084.17"; transcript_id "ENSMUST00000160475.8"; exon_number "3"; exon_id "chr16.1614";
chr16	HAVANA	CDS	29398358	29398389	.	+	.	gene_id "ENSMUSG00000038084.17"; transcript_id "ENSMUST00000160475.8"; exon_number "4"; exon_id "chr16.1615";
chr16	HAVANA	CDS	29404836	29405154	.	+	.	gene_id "ENSMUSG00000038084.17"; transcript_id "ENSMUST00000160475.8"; exon_number "5"; exon_id "ENSMUSE00001245566.2"; gene_type "protein_coding"; gene_name "Opa1"; transcript_type "nonsense_mediated_decay"; transcript_name "Opa1-205"; protein_id "ENSMUSP00000124739.2"; transcript_support_level "1"; mgi_id "MGI:1921393"; havana_gene "OTTMUSG00000031484.1"; havana_transcript "OTTMUST00000078001.1";
chr16	HAVANA	exon	29404836	29405154	.	+	.	gene_id "ENSMUSG00000038084.17"; transcript_id "ENSMUST00000160475.8"; exon_number "6"; exon_id "ENSMUSE00001245566.2"; gene_type "protein_coding"; gene_name "Opa1"; transcript_type "nonsense_mediated_decay"; transcript_name "Opa1-205"; protein_id "ENSMUSP00000124739.2"; transcript_support_level "1"; mgi_id "MGI:1921393"; havana_gene "OTTMUSG00000031484.1"; havana_transcript "OTTMUST00000078001.1";
chr16	HAVANA	CDS	29405788	29405884	.	+	.	gene_id "ENSMUSG00000038084.17"; transcript_id "ENSMUST00000160475.8"; exon_number "7"; exon_id "ENSMUSE00001294260.2"; gene_type "protein_coding"; gene_name "Opa1"; transcript_type "nonsense_mediated_decay"; transcript_name "Opa1-205"; protein_id "ENSMUSP00000124739.2"; transcript_support_level "1"; mgi_id "MGI:1921393"; havana_gene "OTTMUSG00000031484.1"; havana_transcript "OTTMUST00000078001.1";
chr16	HAVANA	exon	29405788	29405884	.	+	.	gene_id "ENSMUSG00000038084.17"; transcript_id "ENSMUST00000160475.8"; exon_number "8"; exon_id "ENSMUSE00001294260.2"; gene_type "protein_coding"; gene_name "Opa1"; transcript_type "nonsense_mediated_decay"; transcript_name "Opa1-205"; protein_id "ENSMUSP00000124739.2"; transcript_support_level "1"; mgi_id "MGI:1921393"; havana_gene "OTTMUSG00000031484.1"; havana_transcript "OTTMUST00000078001.1";
chr16	HAVANA	CDS	29407070	29407177	.	+	.	gene_id "ENSMUSG00000038084.17"; transcript_id "ENSMUST00000160475.8"; exon_number "9"; exon_id "ENSMUSE00001261950.2"; gene_type "protein_coding"; gene_name "Opa1"; transcript_type "nonsense_mediated_decay"; transcript_name "Opa1-205"; protein_id "ENSMUSP00000124739.2"; transcript_support_level "1"; mgi_id "MGI:1921393"; havana_gene "OTTMUSG00000031484.1"; havana_transcript "OTTMUST00000078001.1";
chr16	HAVANA	exon	29407070	29407177	.	+	.	gene_id "ENSMUSG00000038084.17"; transcript_id "ENSMUST00000160475.8"; exon_number "10"; exon_id "ENSMUSE00001261950.2"; gene_type "protein_coding"; gene_name "Opa1"; transcript_type "nonsense_mediated_decay"; transcript_name "Opa1-205"; protein_id "ENSMUSP00000124739.2"; transcript_support_level "1"; mgi_id "MGI:1921393"; havana_gene "OTTMUSG00000031484.1"; havana_transcript "OTTMUST00000078001.1";
chr16	HAVANA	CDS	29407641	29407694	.	+	.	gene_id "ENSMUSG00000038084.17"; transcript_id "ENSMUST00000160475.8"; exon_number "11"; exon_id "ENSMUSE00000854275.2"; gene_type "protein_coding"; gene_name "Opa1"; transcript_type "nonsense_mediated_decay"; transcript_name "Opa1-205"; protein_id "ENSMUSP00000124739.2"; transcript_support_level "1"; mgi_id "MGI:1921393"; havana_gene "OTTMUSG00000031484.1"; havana_transcript "OTTMUST00000078001.1";
chr16	HAVANA	exon	29407641	29407694	.	+	.	gene_id "ENSMUSG00000038084.17"; transcript_id "ENSMUST00000160475.8"; exon_number "12"; exon_id "ENSMUSE00000854275.2"; gene_type "protein_coding"; gene_name "Opa1"; transcript_type "nonsense_mediated_decay"; transcript_name "Opa1-205"; protein_id "ENSMUSP00000124739.2"; transcript_support_level "1"; mgi_id "MGI:1921393"; havana_gene "OTTMUSG00000031484.1"; havana_transcript "OTTMUST00000078001.1";
chr16	HAVANA	CDS	29408499	29408566	.	+	.	gene_id "ENSMUSG00000038084.17"; transcript_id "ENSMUST00000160475.8"; exon_number "13"; exon_id "ENSMUSE00001245216.2"; gene_type "protein_coding"; gene_name "Opa1"; transcript_type "nonsense_mediated_decay"; transcript_name "Opa1-205"; protein_id "ENSMUSP00000124739.2"; transcript_support_level "1"; mgi_id "MGI:1921393"; havana_gene "OTTMUSG00000031484.1"; havana_transcript "OTTMUST00000078001.1";
chr16	HAVANA	exon	29408499	29408566	.	+	.	gene_id "ENSMUSG00000038084.17"; transcript_id "ENSMUST00000160475.8"; exon_number "14"; exon_id "ENSMUSE00001245216.2"; gene_type "protein_coding"; gene_name "Opa1"; transcript_type "nonsense_mediated_decay"; transcript_name "Opa1-205"; protein_id "ENSMUSP00000124739.2"; transcript_support_level "1"; mgi_id "MGI:1921393"; havana_gene "OTTMUSG00000031484.1"; havana_transcript "OTTMUST00000078001.1";
chr16	HAVANA	CDS	29421030	29421083	.	+	.	gene_id "ENSMUSG00000038084.17"; transcript_id "ENSMUST00000160475.8"; exon_number "15"; exon_id "ENSMUSE00001302397.2"; gene_type "protein_coding"; gene_name "Opa1"; transcript_type "nonsense_mediated_decay"; transcript_name "Opa1-205"; protein_id "ENSMUSP00000124739.2"; transcript_support_level "1"; mgi_id "MGI:1921393"; havana_gene "OTTMUSG00000031484.1"; havana_transcript "OTTMUST00000078001.1";
chr16	HAVANA	exon	29421030	29421083	.	+	.	gene_id "ENSMUSG00000038084.17"; transcript_id "ENSMUST00000160475.8"; exon_number "16"; exon_id "ENSMUSE00001302397.2"; gene_type "protein_coding"; gene_name "Opa1"; transcript_type "nonsense_mediated_decay"; transcript_name "Opa1-205"; protein_id "ENSMUSP00000124739.2"; transcript_support_level "1"; mgi_id "MGI:1921393"; havana_gene "OTTMUSG00000031484.1"; havana_transcript "OTTMUST00000078001.1";
chr16	HAVANA	CDS	29424330	29424434	.	+	.	gene_id "ENSMUSG00000038084.17"; transcript_id "ENSMUST00000160475.8"; exon_number "17"; exon_id "ENSMUSE00001261358.2"; gene_type "protein_coding"; gene_name "Opa1"; transcript_type "nonsense_mediated_decay"; transcript_name "Opa1-205"; protein_id "ENSMUSP00000124739.2"; transcript_support_level "1"; mgi_id "MGI:1921393"; havana_gene "OTTMUSG00000031484.1"; havana_transcript "OTTMUST00000078001.1";
chr16	HAVANA	exon	29424330	29424434	.	+	.	gene_id "ENSMUSG00000038084.17"; transcript_id "ENSMUST00000160475.8"; exon_number "18"; exon_id "ENSMUSE00001261358.2"; gene_type "protein_coding"; gene_name "Opa1"; transcript_type "nonsense_mediated_decay"; transcript_name "Opa1-205"; protein_id "ENSMUSP00000124739.2"; transcript_support_level "1"; mgi_id "MGI:1921393"; havana_gene "OTTMUSG00000031484.1"; havana_transcript "OTTMUST00000078001.1";
chr16	HAVANA	CDS	29426501	29426587	.	+	.	gene_id "ENSMUSG00000038084.17"; transcript_id "ENSMUST00000160475.8"; exon_number "19"; exon_id "ENSMUSE00001207443.2"; gene_type "protein_coding"; gene_name "Opa1"; transcript_type "nonsense_mediated_decay"; transcript_name "Opa1-205"; protein_id "ENSMUSP00000124739.2"; transcript_support_level "1"; mgi_id "MGI:1921393"; havana_gene "OTTMUSG00000031484.1"; havana_transcript "OTTMUST00000078001.1";
chr16	HAVANA	exon	29426501	29426587	.	+	.	gene_id "ENSMUSG00000038084.17"; transcript_id "ENSMUST00000160475.8"; exon_number "20"; exon_id "ENSMUSE00001207443.2"; gene_type "protein_coding"; gene_name "Opa1"; transcript_type "nonsense_mediated_decay"; transcript_name "Opa1-205"; protein_id "ENSMUSP00000124739.2"; transcript_support_level "1"; mgi_id "MGI:1921393"; havana_gene "OTTMUSG00000031484.1"; havana_transcript "OTTMUST00000078001.1";
chr16	HAVANA	CDS	29427171	29427284	.	+	.	gene_id "ENSMUSG00000038084.17"; transcript_id "ENSMUST00000160475.8"; exon_number "21"; exon_id "ENSMUSE00001210073.2"; gene_type "protein_coding"; gene_name "Opa1"; transcript_type "nonsense_mediated_decay"; transcript_name "Opa1-205"; protein_id "ENSMUSP00000124739.2"; transcript_support_level "1"; mgi_id "MGI:1921393"; havana_gene "OTTMUSG00000031484.1"; havana_transcript "OTTMUST00000078001.1";
chr16	HAVANA	exon	29427171	29427284	.	+	.	gene_id "ENSMUSG00000038084.17"; transcript_id "ENSMUST00000160475.8"; exon_number "22"; exon_id "ENSMUSE00001210073.2"; gene_type "protein_coding"; gene_name "Opa1"; transcript_type "nonsense_mediated_decay"; transcript_name "Opa1-205"; protein_id "ENSMUSP00000124739.2"; transcript_support_level "1"; mgi_id "MGI:1921393"; havana_gene "OTTMUSG00000031484.1"; havana_transcript "OTTMUST00000078001.1";
chr16	HAVANA	CDS	29429486	29429566	.	+	.	gene_id "ENSMUSG00000038084.17"; transcript_id "ENSMUST00000160475.8"; exon_number "23"; exon_id "ENSMUSE00001235851.2"; gene_type "protein_coding"; gene_name "Opa1"; transcript_type "nonsense_mediated_decay"; transcript_name "Opa1-205"; protein_id "ENSMUSP00000124739.2"; transcript_support_level "1"; mgi_id "MGI:1921393"; havana_gene "OTTMUSG00000031484.1"; havana_transcript "OTTMUST00000078001.1";
chr16	HAVANA	exon	29429486	29429566	.	+	.	gene_id "ENSMUSG00000038084.17"; transcript_id "ENSMUST00000160475.8"; exon_number "24"; exon_id "ENSMUSE00001235851.2"; gene_type "protein_coding"; gene_name "Opa1"; transcript_type "nonsense_mediated_decay"; transcript_name "Opa1-205"; protein_id "ENSMUSP00000124739.2"; transcript_support_level "1"; mgi_id "MGI:1921393"; havana_gene "OTTMUSG00000031484.1"; havana_transcript "OTTMUST00000078001.1";
chr16	HAVANA	CDS	29429672	29429746	.	+	.	gene_id "ENSMUSG00000038084.17"; transcript_id "ENSMUST00000160475.8"; exon_number "25"; exon_id "ENSMUSE00001291002.2"; gene_type "protein_coding"; gene_name "Opa1"; transcript_type "nonsense_mediated_decay"; transcript_name "Opa1-205"; protein_id "ENSMUSP00000124739.2"; transcript_support_level "1"; mgi_id "MGI:1921393"; havana_gene "OTTMUSG00000031484.1"; havana_transcript "OTTMUST00000078001.1";
chr16	HAVANA	exon	29429672	29429746	.	+	.	gene_id "ENSMUSG00000038084.17"; transcript_id "ENSMUST00000160475.8"; exon_number "26"; exon_id "ENSMUSE00001291002.2"; gene_type "protein_coding"; gene_name "Opa1"; transcript_type "nonsense_mediated_decay"; transcript_name "Opa1-205"; protein_id "ENSMUSP00000124739.2"; transcript_support_level "1"; mgi_id "MGI:1921393"; havana_gene "OTTMUSG00000031484.1"; havana_transcript "OTTMUST00000078001.1";
chr16	HAVANA	CDS	29430215	29430286	.	+	.	gene_id "ENSMUSG00000038084.17"; transcript_id "ENSMUST00000160475.8"; exon_number "27"; exon_id "ENSMUSE00001274655.2"; gene_type "protein_coding"; gene_name "Opa1"; transcript_type "nonsense_mediated_decay"; transcript_name "Opa1-205"; protein_id "ENSMUSP00000124739.2"; transcript_support_level "1"; mgi_id "MGI:1921393"; havana_gene "OTTMUSG00000031484.1"; havana_transcript "OTTMUST00000078001.1";
chr16	HAVANA	exon	29430215	29430286	.	+	.	gene_id "ENSMUSG00000038084.17"; transcript_id "ENSMUST00000160475.8"; exon_number "28"; exon_id "ENSMUSE00001274655.2"; gene_type "protein_coding"; gene_name "Opa1"; transcript_type "nonsense_mediated_decay"; transcript_name "Opa1-205"; protein_id "ENSMUSP00000124739.2"; transcript_support_level "1"; mgi_id "MGI:1921393"; havana_gene "OTTMUSG00000031484.1"; havana_transcript "OTTMUST00000078001.1";
chr16	HAVANA	CDS	29430369	29430468	.	+	.	gene_id "ENSMUSG00000038084.17"; transcript_id "ENSMUST00000160475.8"; exon_number "29"; exon_id "ENSMUSE00001221777.2"; gene_type "protein_coding"; gene_name "Opa1"; transcript_type "nonsense_mediated_decay"; transcript_name "Opa1-205"; protein_id "ENSMUSP00000124739.2"; transcript_support_level "1"; mgi_id "MGI:1921393"; havana_gene "OTTMUSG00000031484.1"; havana_transcript "OTTMUST00000078001.1";
chr16	HAVANA	exon	29430369	29430468	.	+	.	gene_id "ENSMUSG00000038084.17"; transcript_id "ENSMUST00000160475.8"; exon_number "30"; exon_id "ENSMUSE00001221777.2"; gene_type "protein_coding"; gene_name "Opa1"; transcript_type "nonsense_mediated_decay"; transcript_name "Opa1-205"; protein_id "ENSMUSP00000124739.2"; transcript_support_level "1"; mgi_id "MGI:1921393"; havana_gene "OTTMUSG00000031484.1"; havana_transcript "OTTMUST00000078001.1";
chr16	HAVANA	CDS	29430725	29430855	.	+	.	gene_id "ENSMUSG00000038084.17"; transcript_id "ENSMUST00000160475.8"; exon_number "31"; exon_id "ENSMUSE00001255378.2"; gene_type "protein_coding"; gene_name "Opa1"; transcript_type "nonsense_mediated_decay"; transcript_name "Opa1-205"; protein_id "ENSMUSP00000124739.2"; transcript_support_level "1"; mgi_id "MGI:1921393"; havana_gene "OTTMUSG00000031484.1"; havana_transcript "OTTMUST00000078001.1";
chr16	HAVANA	exon	29430725	29430855	.	+	.	gene_id "ENSMUSG00000038084.17"; transcript_id "ENSMUST00000160475.8"; exon_number "32"; exon_id "ENSMUSE00001255378.2"; gene_type "protein_coding"; gene_name "Opa1"; transcript_type "nonsense_mediated_decay"; transcript_name "Opa1-205"; protein_id "ENSMUSP00000124739.2"; transcript_support_level "1"; mgi_id "MGI:1921393"; havana_gene "OTTMUSG00000031484.1"; havana_transcript "OTTMUST00000078001.1";
chr16	HAVANA	CDS	29432782	29432854	.	+	.	gene_id "ENSMUSG00000038084.17"; transcript_id "ENSMUST00000160475.8"; exon_number "33"; exon_id "ENSMUSE00001247372.2"; gene_type "protein_coding"; gene_name "Opa1"; transcript_type "nonsense_mediated_decay"; transcript_name "Opa1-205"; protein_id "ENSMUSP00000124739.2"; transcript_support_level "1"; mgi_id "MGI:1921393"; havana_gene "OTTMUSG00000031484.1"; havana_transcript "OTTMUST00000078001.1";
chr16	HAVANA	exon	29432782	29432854	.	+	.	gene_id "ENSMUSG00000038084.17"; transcript_id "ENSMUST00000160475.8"; exon_number "34"; exon_id "ENSMUSE00001247372.2"; gene_type "protein_coding"; gene_name "Opa1"; transcript_type "nonsense_mediated_decay"; transcript_name "Opa1-205"; protein_id "ENSMUSP00000124739.2"; transcript_support_level "1"; mgi_id "MGI:1921393"; havana_gene "OTTMUSG00000031484.1"; havana_transcript "OTTMUST00000078001.1";
chr16	HAVANA	CDS	29432944	29433016	.	+	.	gene_id "ENSMUSG00000038084.17"; transcript_id "ENSMUST00000160475.8"; exon_number "35"; exon_id "ENSMUSE00000471373.3"; gene_type "protein_coding"; gene_name "Opa1"; transcript_type "nonsense_mediated_decay"; transcript_name "Opa1-205"; protein_id "ENSMUSP00000124739.2"; transcript_support_level "1"; mgi_id "MGI:1921393"; havana_gene "OTTMUSG00000031484.1"; havana_transcript "OTTMUST00000078001.1";
chr16	HAVANA	exon	29432944	29433016	.	+	.	gene_id "ENSMUSG00000038084.17"; transcript_id "ENSMUST00000160475.8"; exon_number "36"; exon_id "ENSMUSE00000471373.3"; gene_type "protein_coding"; gene_name "Opa1"; transcript_type "nonsense_mediated_decay"; transcript_name "Opa1-205"; protein_id "ENSMUSP00000124739.2"; transcript_support_level "1"; mgi_id "MGI:1921393"; havana_gene "OTTMUSG00000031484.1"; havana_transcript "OTTMUST00000078001.1";
chr16	HAVANA	CDS	29433867	29433982	.	+	.	gene_id "ENSMUSG00000038084.17"; transcript_id "ENSMUST00000160475.8"; exon_number "37"; exon_id "ENSMUSE00000266396.4"; gene_type "protein_coding"; gene_name "Opa1"; transcript_type "nonsense_mediated_decay"; transcript_name "Opa1-205"; protein_id "ENSMUSP00000124739.2"; transcript_support_level "1"; mgi_id "MGI:1921393"; havana_gene "OTTMUSG00000031484.1"; havana_transcript "OTTMUST00000078001.1";
chr16	HAVANA	exon	29433867	29433982	.	+	.	gene_id "ENSMUSG00000038084.17"; transcript_id "ENSMUST00000160475.8"; exon_number "38"; exon_id "ENSMUSE00000266396.4"; gene_type "protein_coding"; gene_name "Opa1"; transcript_type "nonsense_mediated_decay"; transcript_name "Opa1-205"; protein_id "ENSMUSP00000124739.2"; transcript_support_level "1"; mgi_id "MGI:1921393"; havana_gene "OTTMUSG00000031484.1"; havana_transcript "OTTMUST00000078001.1";
chr16	HAVANA	CDS	29434725	29434789	.	+	.	gene_id "ENSMUSG00000038084.17"; transcript_id "ENSMUST00000160475.8"; exon_number "39"; exon_id "ENSMUSE00001255338.2"; gene_type "protein_coding"; gene_name "Opa1"; transcript_type "nonsense_mediated_decay"; transcript_name "Opa1-205"; protein_id "ENSMUSP00000124739.2"; transcript_support_level "1"; mgi_id "MGI:1921393"; havana_gene "OTTMUSG00000031484.1"; havana_transcript "OTTMUST00000078001.1";
chr16	HAVANA	exon	29434725	29434789	.	+	.	gene_id "ENSMUSG00000038084.17"; transcript_id "ENSMUST00000160475.8"; exon_number "40"; exon_id "ENSMUSE00001255338.2"; gene_type "protein_coding"; gene_name "Opa1"; transcript_type "nonsense_mediated_decay"; transcript_name "Opa1-205"; protein_id "ENSMUSP00000124739.2"; transcript_support_level "1"; mgi_id "MGI:1921393"; havana_gene "OTTMUSG00000031484.1"; havana_transcript "OTTMUST00000078001.1";
chr16	HAVANA	CDS	29435433	29435509	.	+	.	gene_id "ENSMUSG00000038084.17"; transcript_id "ENSMUST00000160475.8"; exon_number "41"; exon_id "ENSMUSE00001221122.2"; gene_type "protein_coding"; gene_name "Opa1"; transcript_type "nonsense_mediated_decay"; transcript_name "Opa1-205"; protein_id "ENSMUSP00000124739.2"; transcript_support_level "1"; mgi_id "MGI:1921393"; havana_gene "OTTMUSG00000031484.1"; havana_transcript "OTTMUST00000078001.1";
chr16	HAVANA	exon	29435433	29435509	.	+	.	gene_id "ENSMUSG00000038084.17"; transcript_id "ENSMUST00000160475.8"; exon_number "42"; exon_id "ENSMUSE00001221122.2"; gene_type "protein_coding"; gene_name "Opa1"; transcript_type "nonsense_mediated_decay"; transcript_name "Opa1-205"; protein_id "ENSMUSP00000124739.2"; transcript_support_level "1"; mgi_id "MGI:1921393"; havana_gene "OTTMUSG00000031484.1"; havana_transcript "OTTMUST00000078001.1";
chr16	HAVANA	CDS	29436940	29437114	.	+	.	gene_id "ENSMUSG00000038084.17"; transcript_id "ENSMUST00000160475.8"; exon_number "43"; exon_id "1620";
chr16	HAVANA	exon	29436940	29437126	.	+	.	gene_id "ENSMUSG00000038084.17"; transcript_id "ENSMUST00000160475.8"; exon_number "44"; exon_id "ENSMUSE00000867902.2"; gene_type "protein_coding"; gene_name "Opa1"; transcript_type "nonsense_mediated_decay"; transcript_name "Opa1-205"; protein_id "ENSMUSP00000124739.2"; transcript_support_level "1"; mgi_id "MGI:1921393"; havana_gene "OTTMUSG00000031484.1"; havana_transcript "OTTMUST00000078001.1";
chr16	HAVANA	stop_codon	29437115	29437117	.	+	.	gene_id "ENSMUSG00000038084.17"; transcript_id "ENSMUST00000160475.8"; exon_number "45"; exon_id "1621";
chr16	HAVANA	UTR	29437115	29437126	.	+	.	gene_id "ENSMUSG00000038084.17"; transcript_id "ENSMUST00000160475.8"; exon_number "46"; exon_id "1622";
chr16	HAVANA	UTR	29439199	29439351	.	+	.	gene_id "ENSMUSG00000038084.17"; transcript_id "ENSMUST00000160475.8"; exon_number "47"; exon_id "ENSMUSE00001260004.2"; gene_type "protein_coding"; gene_name "Opa1"; transcript_type "nonsense_mediated_decay"; transcript_name "Opa1-205"; protein_id "ENSMUSP00000124739.2"; transcript_support_level "1"; mgi_id "MGI:1921393"; havana_gene "OTTMUSG00000031484.1"; havana_transcript "OTTMUST00000078001.1";
chr16	HAVANA	exon	29439199	29439351	.	+	.	gene_id "ENSMUSG00000038084.17"; transcript_id "ENSMUST00000160475.8"; exon_number "48"; exon_id "ENSMUSE00001260004.2"; gene_type "protein_coding"; gene_name "Opa1"; transcript_type "nonsense_mediated_decay"; transcript_name "Opa1-205"; protein_id "ENSMUSP00000124739.2"; transcript_support_level "1"; mgi_id "MGI:1921393"; havana_gene "OTTMUSG00000031484.1"; havana_transcript "OTTMUST00000078001.1";
chr16	HAVANA	UTR	29439589	29439697	.	+	.	gene_id "ENSMUSG00000038084.17"; transcript_id "ENSMUST00000160475.8"; exon_number "49"; exon_id "ENSMUSE00001214057.2"; gene_type "protein_coding"; gene_name "Opa1"; transcript_type "nonsense_mediated_decay"; transcript_name "Opa1-205"; protein_id "ENSMUSP00000124739.2"; transcript_support_level "1"; mgi_id "MGI:1921393"; havana_gene "OTTMUSG00000031484.1"; havana_transcript "OTTMUST00000078001.1";
chr16	HAVANA	exon	29439589	29439697	.	+	.	gene_id "ENSMUSG00000038084.17"; transcript_id "ENSMUST00000160475.8"; exon_number "50"; exon_id "ENSMUSE00001214057.2"; gene_type "protein_coding"; gene_name "Opa1"; transcript_type "nonsense_mediated_decay"; transcript_name "Opa1-205"; protein_id "ENSMUSP00000124739.2"; transcript_support_level "1"; mgi_id "MGI:1921393"; havana_gene "OTTMUSG00000031484.1"; havana_transcript "OTTMUST00000078001.1";
chr16	HAVANA	UTR	29440283	29440362	.	+	.	gene_id "ENSMUSG00000038084.17"; transcript_id "ENSMUST00000160475.8"; exon_number "51"; exon_id "ENSMUSE00001249399.2"; gene_type "protein_coding"; gene_name "Opa1"; transcript_type "nonsense_mediated_decay"; transcript_name "Opa1-205"; protein_id "ENSMUSP00000124739.2"; transcript_support_level "1"; mgi_id "MGI:1921393"; havana_gene "OTTMUSG00000031484.1"; havana_transcript "OTTMUST00000078001.1";
chr16	HAVANA	exon	29440283	29440362	.	+	.	gene_id "ENSMUSG00000038084.17"; transcript_id "ENSMUST00000160475.8"; exon_number "52"; exon_id "ENSMUSE00001249399.2"; gene_type "protein_coding"; gene_name "Opa1"; transcript_type "nonsense_mediated_decay"; transcript_name "Opa1-205"; protein_id "ENSMUSP00000124739.2"; transcript_support_level "1"; mgi_id "MGI:1921393"; havana_gene "OTTMUSG00000031484.1"; havana_transcript "OTTMUST00000078001.1";
chr16	HAVANA	UTR	29444282	29444422	.	+	.	gene_id "ENSMUSG00000038084.17"; transcript_id "ENSMUST00000160475.8"; exon_number "53"; exon_id "ENSMUSE00001217418.2"; gene_type "protein_coding"; gene_name "Opa1"; transcript_type "nonsense_mediated_decay"; transcript_name "Opa1-205"; protein_id "ENSMUSP00000124739.2"; transcript_support_level "1"; mgi_id "MGI:1921393"; havana_gene "OTTMUSG00000031484.1"; havana_transcript "OTTMUST00000078001.1";
chr16	HAVANA	exon	29444282	29444422	.	+	.	gene_id "ENSMUSG00000038084.17"; transcript_id "ENSMUST00000160475.8"; exon_number "54"; exon_id "ENSMUSE00001217418.2"; gene_type "protein_coding"; gene_name "Opa1"; transcript_type "nonsense_mediated_decay"; transcript_name "Opa1-205"; protein_id "ENSMUSP00000124739.2"; transcript_support_level "1"; mgi_id "MGI:1921393"; havana_gene "OTTMUSG00000031484.1"; havana_transcript "OTTMUST00000078001.1";
chr16	HAVANA	UTR	29447515	29447631	.	+	.	gene_id "ENSMUSG00000038084.17"; transcript_id "ENSMUST00000160475.8"; exon_number "55"; exon_id "ENSMUSE00001267935.2"; gene_type "protein_coding"; gene_name "Opa1"; transcript_type "nonsense_mediated_decay"; transcript_name "Opa1-205"; protein_id "ENSMUSP00000124739.2"; transcript_support_level "1"; mgi_id "MGI:1921393"; havana_gene "OTTMUSG00000031484.1"; havana_transcript "OTTMUST00000078001.1";
chr16	HAVANA	exon	29447515	29447631	.	+	.	gene_id "ENSMUSG00000038084.17"; transcript_id "ENSMUST00000160475.8"; exon_number "56"; exon_id "ENSMUSE00001267935.2"; gene_type "protein_coding"; gene_name "Opa1"; transcript_type "nonsense_mediated_decay"; transcript_name "Opa1-205"; protein_id "ENSMUSP00000124739.2"; transcript_support_level "1"; mgi_id "MGI:1921393"; havana_gene "OTTMUSG00000031484.1"; havana_transcript "OTTMUST00000078001.1";
chr16	HAVANA	UTR	29448444	29448537	.	+	.	gene_id "ENSMUSG00000038084.17"; transcript_id "ENSMUST00000160475.8"; exon_number "57"; exon_id "ENSMUSE00001247650.2"; gene_type "protein_coding"; gene_name "Opa1"; transcript_type "nonsense_mediated_decay"; transcript_name "Opa1-205"; protein_id "ENSMUSP00000124739.2"; transcript_support_level "1"; mgi_id "MGI:1921393"; havana_gene "OTTMUSG00000031484.1"; havana_transcript "OTTMUST00000078001.1";
chr16	HAVANA	exon	29448444	29448537	.	+	.	gene_id "ENSMUSG00000038084.17"; transcript_id "ENSMUST00000160475.8"; exon_number "58"; exon_id "ENSMUSE00001247650.2"; gene_type "protein_coding"; gene_name "Opa1"; transcript_type "nonsense_mediated_decay"; transcript_name "Opa1-205"; protein_id "ENSMUSP00000124739.2"; transcript_support_level "1"; mgi_id "MGI:1921393"; havana_gene "OTTMUSG00000031484.1"; havana_transcript "OTTMUST00000078001.1";
chr16	HAVANA	UTR	29448902	29449222	.	+	.	gene_id "ENSMUSG00000038084.17"; transcript_id "ENSMUST00000160475.8"; exon_number "59"; exon_id "ENSMUSE00000865782.2"; gene_type "protein_coding"; gene_name "Opa1"; transcript_type "nonsense_mediated_decay"; transcript_name "Opa1-205"; protein_id "ENSMUSP00000124739.2"; transcript_support_level "1"; mgi_id "MGI:1921393"; havana_gene "OTTMUSG00000031484.1"; havana_transcript "OTTMUST00000078001.1";
chr16	HAVANA	exon	29448902	29449222	.	+	.	gene_id "ENSMUSG00000038084.17"; transcript_id "ENSMUST00000160475.8"; exon_number "60"; exon_id "ENSMUSE00000865782.2"; gene_type "protein_coding"; gene_name "Opa1"; transcript_type "nonsense_mediated_decay"; transcript_name "Opa1-205"; protein_id "ENSMUSP00000124739.2"; transcript_support_level "1"; mgi_id "MGI:1921393"; havana_gene "OTTMUSG00000031484.1"; havana_transcript "OTTMUST00000078001.1";
chr16	IsoQuant	gene	29450390	29453236	.	+	.	gene_id "novel_gene_chr16_3383"; transcripts "1";
chr16	IsoQuant	transcript	29450390	29453236	.	+	.	gene_id "novel_gene_chr16_3383"; transcript_id "transcript3382.chr16.nnic"; exons "1";
chr16	IsoQuant	exon	29450390	29453236	.	+	.	gene_id "novel_gene_chr16_3383"; transcript_id "transcript3382.chr16.nnic"; exon_number "1"; exon_id "1623";
chr16	IsoQuant	gene	29453545	29456832	.	+	.	gene_id "novel_gene_chr16_3381"; transcripts "1";
chr16	IsoQuant	transcript	29453545	29456832	.	+	.	gene_id "novel_gene_chr16_3381"; transcript_id "transcript3380.chr16.nnic"; exons "1";
chr16	IsoQuant	exon	29453545	29456832	.	+	.	gene_id "novel_gene_chr16_3381"; transcript_id "transcript3380.chr16.nnic"; exon_number "1"; exon_id "1624";
chr16	IsoQuant	gene	29462371	29464153	.	-	.	gene_id "novel_gene_chr16_3387"; transcripts "1";
chr16	IsoQuant	transcript	29462371	29464153	.	-	.	gene_id "novel_gene_chr16_3387"; transcript_id "transcript3386.chr16.nnic"; exons "1";
chr16	IsoQuant	exon	29462371	29464153	.	-	.	gene_id "novel_gene_chr16_3387"; transcript_id "transcript3386.chr16.nnic"; exon_number "1"; exon_id "1625";
chr16	HAVANA	gene	29883202	29886614	.	+	.	gene_id "ENSMUSG00000022528.9"; transcripts "1"; gene_type "protein_coding"; gene_name "Hes1"; mgi_id "MGI:104853"; havana_gene "OTTMUSG00000035113.1";
chr16	HAVANA	transcript	29884158	29886614	.	+	.	gene_id "ENSMUSG00000022528.9"; transcript_id "ENSMUST00000023171.8"; exons "4"; gene_type "protein_coding"; gene_name "Hes1"; transcript_type "protein_coding"; transcript_name "Hes1-201"; protein_id "ENSMUSP00000023171.8"; transcript_support_level "1"; mgi_id "MGI:104853"; tag "basic"; ccdsid "CCDS28098.1"; havana_gene "OTTMUSG00000035113.1"; havana_transcript "OTTMUST00000089350.1";
chr16	HAVANA	UTR	29884158	29884408	.	+	.	gene_id "ENSMUSG00000022528.9"; transcript_id "ENSMUST00000023171.8"; exon_number "1"; exon_id "1626";
chr16	HAVANA	exon	29884158	29884516	.	+	.	gene_id "ENSMUSG00000022528.9"; transcript_id "ENSMUST00000023171.8"; exon_number "2"; exon_id "ENSMUSE00000127935.8"; gene_type "protein_coding"; gene_name "Hes1"; transcript_type "protein_coding"; transcript_name "Hes1-201"; protein_id "ENSMUSP00000023171.8"; transcript_support_level "1"; mgi_id "MGI:104853"; tag "basic"; ccdsid "CCDS28098.1"; havana_gene "OTTMUSG00000035113.1"; havana_transcript "OTTMUST00000089350.1";
chr16	HAVANA	start_codon	29884409	29884411	.	+	.	gene_id "ENSMUSG00000022528.9"; transcript_id "ENSMUST00000023171.8"; exon_number "3"; exon_id "1627";
chr16	HAVANA	CDS	29884409	29884516	.	+	.	gene_id "ENSMUSG00000022528.9"; transcript_id "ENSMUST00000023171.8"; exon_number "4"; exon_id "1628";
chr16	HAVANA	CDS	29884649	29884744	.	+	.	gene_id "ENSMUSG00000022528.9"; transcript_id "ENSMUST00000023171.8"; exon_number "5"; exon_id "ENSMUSE00000127938.4"; gene_type "protein_coding"; gene_name "Hes1"; transcript_type "protein_coding"; transcript_name "Hes1-201"; protein_id "ENSMUSP00000023171.8"; transcript_support_level "1"; mgi_id "MGI:104853"; tag "basic"; ccdsid "CCDS28098.1"; havana_gene "OTTMUSG00000035113.1"; havana_transcript "OTTMUST00000089350.1";
chr16	HAVANA	exon	29884649	29884744	.	+	.	gene_id "ENSMUSG00000022528.9"; transcript_id "ENSMUST00000023171.8"; exon_number "6"; exon_id "ENSMUSE00000127938.4"; gene_type "protein_coding"; gene_name "Hes1"; transcript_type "protein_coding"; transcript_name "Hes1-201"; protein_id "ENSMUSP00000023171.8"; transcript_support_level "1"; mgi_id "MGI:104853"; tag "basic"; ccdsid "CCDS28098.1"; havana_gene "OTTMUSG00000035113.1"; havana_transcript "OTTMUST00000089350.1";
chr16	HAVANA	CDS	29884981	29885068	.	+	.	gene_id "ENSMUSG00000022528.9"; transcript_id "ENSMUST00000023171.8"; exon_number "7"; exon_id "ENSMUSE00000127939.4"; gene_type "protein_coding"; gene_name "Hes1"; transcript_type "protein_coding"; transcript_name "Hes1-201"; protein_id "ENSMUSP00000023171.8"; transcript_support_level "1"; mgi_id "MGI:104853"; tag "basic"; ccdsid "CCDS28098.1"; havana_gene "OTTMUSG00000035113.1"; havana_transcript "OTTMUST00000089350.1";
chr16	HAVANA	exon	29884981	29885068	.	+	.	gene_id "ENSMUSG00000022528.9"; transcript_id "ENSMUST00000023171.8"; exon_number "8"; exon_id "ENSMUSE00000127939.4"; gene_type "protein_coding"; gene_name "Hes1"; transcript_type "protein_coding"; transcript_name "Hes1-201"; protein_id "ENSMUSP00000023171.8"; transcript_support_level "1"; mgi_id "MGI:104853"; tag "basic"; ccdsid "CCDS28098.1"; havana_gene "OTTMUSG00000035113.1"; havana_transcript "OTTMUST00000089350.1";
chr16	HAVANA	CDS	29885690	29886243	.	+	.	gene_id "ENSMUSG00000022528.9"; transcript_id "ENSMUST00000023171.8"; exon_number "9"; exon_id "1629";
chr16	HAVANA	exon	29885690	29886614	.	+	.	gene_id "ENSMUSG00000022528.9"; transcript_id "ENSMUST00000023171.8"; exon_number "10"; exon_id "ENSMUSE00000360150.8"; gene_type "protein_coding"; gene_name "Hes1"; transcript_type "protein_coding"; transcript_name "Hes1-201"; protein_id "ENSMUSP00000023171.8"; transcript_support_level "1"; mgi_id "MGI:104853"; tag "basic"; ccdsid "CCDS28098.1"; havana_gene "OTTMUSG00000035113.1"; havana_transcript "OTTMUST00000089350.1";
chr16	HAVANA	stop_codon	29886244	29886246	.	+	.	gene_id "ENSMUSG00000022528.9"; transcript_id "ENSMUST00000023171.8"; exon_number "11"; exon_id "1630";
chr16	HAVANA	UTR	29886244	29886614	.	+	.	gene_id "ENSMUSG00000022528.9"; transcript_id "ENSMUST00000023171.8"; exon_number "12"; exon_id "1631";
chr16	HAVANA	gene	30126503	30129597	.	-	.	gene_id "ENSMUSG00000047953.8"; transcripts "1"; gene_type "protein_coding"; gene_name "Gp5"; mgi_id "MGI:1096363"; havana_gene "OTTMUSG00000071411.1";
chr16	HAVANA	transcript	30126503	30129597	.	-	.	gene_id "ENSMUSG00000047953.8"; transcript_id "ENSMUST00000061190.8"; exons "2"; gene_type "protein_coding"; gene_name "Gp5"; transcript_type "protein_coding"; transcript_name "Gp5-201"; protein_id "ENSMUSP00000051895.7"; transcript_support_level "1"; mgi_id "MGI:1096363"; tag "basic"; ccdsid "CCDS28100.1"; havana_gene "OTTMUSG00000071411.1"; havana_transcript "OTTMUST00000172897.1";
chr16	HAVANA	exon	30129573	30129597	.	-	.	gene_id "ENSMUSG00000047953.8"; transcript_id "ENSMUST00000061190.8"; exon_number "1"; exon_id "ENSMUSE00000435516.4"; gene_type "protein_coding"; gene_name "Gp5"; transcript_type "protein_coding"; transcript_name "Gp5-201"; protein_id "ENSMUSP00000051895.7"; transcript_support_level "1"; mgi_id "MGI:1096363"; tag "basic"; ccdsid "CCDS28100.1"; havana_gene "OTTMUSG00000071411.1"; havana_transcript "OTTMUST00000172897.1";
chr16	HAVANA	UTR	30129573	30129597	.	-	.	gene_id "ENSMUSG00000047953.8"; transcript_id "ENSMUST00000061190.8"; exon_number "2"; exon_id "ENSMUSE00000435516.4"; gene_type "protein_coding"; gene_name "Gp5"; transcript_type "protein_coding"; transcript_name "Gp5-201"; protein_id "ENSMUSP00000051895.7"; transcript_support_level "1"; mgi_id "MGI:1096363"; tag "basic"; ccdsid "CCDS28100.1"; havana_gene "OTTMUSG00000071411.1"; havana_transcript "OTTMUST00000172897.1";
chr16	HAVANA	UTR	30128673	30128674	.	-	.	gene_id "ENSMUSG00000047953.8"; transcript_id "ENSMUST00000061190.8"; exon_number "3"; exon_id "1632";
chr16	HAVANA	start_codon	30128670	30128672	.	-	.	gene_id "ENSMUSG00000047953.8"; transcript_id "ENSMUST00000061190.8"; exon_number "4"; exon_id "1633";
chr16	HAVANA	CDS	30126972	30128672	.	-	.	gene_id "ENSMUSG00000047953.8"; transcript_id "ENSMUST00000061190.8"; exon_number "5"; exon_id "1634";
chr16	HAVANA	stop_codon	30126969	30126971	.	-	.	gene_id "ENSMUSG00000047953.8"; transcript_id "ENSMUST00000061190.8"; exon_number "6"; exon_id "1635";
chr16	HAVANA	exon	30126503	30128674	.	-	.	gene_id "ENSMUSG00000047953.8"; transcript_id "ENSMUST00000061190.8"; exon_number "7"; exon_id "ENSMUSE00000340709.9"; gene_type "protein_coding"; gene_name "Gp5"; transcript_type "protein_coding"; transcript_name "Gp5-201"; protein_id "ENSMUSP00000051895.7"; transcript_support_level "1"; mgi_id "MGI:1096363"; tag "basic"; ccdsid "CCDS28100.1"; havana_gene "OTTMUSG00000071411.1"; havana_transcript "OTTMUST00000172897.1";
chr16	HAVANA	UTR	30126503	30126971	.	-	.	gene_id "ENSMUSG00000047953.8"; transcript_id "ENSMUST00000061190.8"; exon_number "8"; exon_id "1636";
chr16	HAVANA	gene	30131241	30224793	.	-	.	gene_id "ENSMUSG00000022533.15"; transcripts "1"; gene_type "protein_coding"; gene_name "Atp13a3"; mgi_id "MGI:2685387"; havana_gene "OTTMUSG00000028859.1";
chr16	HAVANA	transcript	30204711	30207655	.	-	.	gene_id "ENSMUSG00000022533.15"; transcript_id "ENSMUST00000136065.2"; exons "2"; gene_type "protein_coding"; gene_name "Atp13a3"; transcript_type "retained_intron"; transcript_name "Atp13a3-203"; transcript_support_level "1"; mgi_id "MGI:2685387"; havana_gene "OTTMUSG00000028859.1"; havana_transcript "OTTMUST00000071477.1";
chr16	HAVANA	exon	30207166	30207655	.	-	.	gene_id "ENSMUSG00000022533.15"; transcript_id "ENSMUST00000136065.2"; exon_number "1"; exon_id "ENSMUSE00000840808.2"; gene_type "protein_coding"; gene_name "Atp13a3"; transcript_type "retained_intron"; transcript_name "Atp13a3-203"; transcript_support_level "1"; mgi_id "MGI:2685387"; havana_gene "OTTMUSG00000028859.1"; havana_transcript "OTTMUST00000071477.1";
chr16	HAVANA	exon	30204711	30206470	.	-	.	gene_id "ENSMUSG00000022533.15"; transcript_id "ENSMUST00000136065.2"; exon_number "2"; exon_id "ENSMUSE00000749368.2"; gene_type "protein_coding"; gene_name "Atp13a3"; transcript_type "retained_intron"; transcript_name "Atp13a3-203"; transcript_support_level "1"; mgi_id "MGI:2685387"; havana_gene "OTTMUSG00000028859.1"; havana_transcript "OTTMUST00000071477.1";
chr16	IsoQuant	gene	30131457	30132984	.	-	.	gene_id "novel_gene_chr16_3415"; transcripts "1";
chr16	IsoQuant	transcript	30131457	30132984	.	-	.	gene_id "novel_gene_chr16_3415"; transcript_id "transcript3414.chr16.nnic"; exons "1";
chr16	IsoQuant	exon	30131457	30132984	.	-	.	gene_id "novel_gene_chr16_3415"; transcript_id "transcript3414.chr16.nnic"; exon_number "1"; exon_id "1637";
chr16	IsoQuant	gene	30143784	30145583	.	+	.	gene_id "novel_gene_chr16_3411"; transcripts "1";
chr16	IsoQuant	transcript	30143784	30145583	.	+	.	gene_id "novel_gene_chr16_3411"; transcript_id "transcript3410.chr16.nnic"; exons "1";
chr16	IsoQuant	exon	30143784	30145583	.	+	.	gene_id "novel_gene_chr16_3411"; transcript_id "transcript3410.chr16.nnic"; exon_number "1"; exon_id "1638";
chr16	HAVANA	gene	30330673	30369660	.	-	.	gene_id "ENSMUSG00000022537.19"; transcripts "1"; gene_type "protein_coding"; gene_name "Tmem44"; mgi_id "MGI:1924489"; havana_gene "OTTMUSG00000024220.1";
chr16	HAVANA	transcript	30332509	30369396	.	-	.	gene_id "ENSMUSG00000022537.19"; transcript_id "ENSMUST00000140402.8"; exons "10"; gene_type "protein_coding"; gene_name "Tmem44"; transcript_type "protein_coding"; transcript_name "Tmem44-204"; protein_id "ENSMUSP00000123494.2"; transcript_support_level "1"; mgi_id "MGI:1924489"; tag "upstream_ATG"; ccdsid "CCDS37310.1"; havana_gene "OTTMUSG00000024220.1"; havana_transcript "OTTMUST00000059267.1";
chr16	HAVANA	UTR	30369318	30369396	.	-	.	gene_id "ENSMUSG00000022537.19"; transcript_id "ENSMUST00000140402.8"; exon_number "1"; exon_id "1639";
chr16	HAVANA	start_codon	30369315	30369317	.	-	.	gene_id "ENSMUSG00000022537.19"; transcript_id "ENSMUST00000140402.8"; exon_number "2"; exon_id "1640";
chr16	HAVANA	exon	30369181	30369396	.	-	.	gene_id "ENSMUSG00000022537.19"; transcript_id "ENSMUST00000140402.8"; exon_number "3"; exon_id "ENSMUSE00000878271.2"; gene_type "protein_coding"; gene_name "Tmem44"; transcript_type "protein_coding"; transcript_name "Tmem44-204"; protein_id "ENSMUSP00000123494.2"; transcript_support_level "1"; mgi_id "MGI:1924489"; tag "upstream_ATG"; ccdsid "CCDS37310.1"; havana_gene "OTTMUSG00000024220.1"; havana_transcript "OTTMUST00000059267.1";
chr16	HAVANA	CDS	30369181	30369317	.	-	.	gene_id "ENSMUSG00000022537.19"; transcript_id "ENSMUST00000140402.8"; exon_number "4"; exon_id "1641";
chr16	HAVANA	exon	30366161	30366287	.	-	.	gene_id "ENSMUSG00000022537.19"; transcript_id "ENSMUST00000140402.8"; exon_number "5"; exon_id "ENSMUSE00001223343.2"; gene_type "protein_coding"; gene_name "Tmem44"; transcript_type "protein_coding"; transcript_name "Tmem44-204"; protein_id "ENSMUSP00000123494.2"; transcript_support_level "1"; mgi_id "MGI:1924489"; tag "upstream_ATG"; ccdsid "CCDS37310.1"; havana_gene "OTTMUSG00000024220.1"; havana_transcript "OTTMUST00000059267.1";
chr16	HAVANA	CDS	30366161	30366287	.	-	.	gene_id "ENSMUSG00000022537.19"; transcript_id "ENSMUST00000140402.8"; exon_number "6"; exon_id "ENSMUSE00001223343.2"; gene_type "protein_coding"; gene_name "Tmem44"; transcript_type "protein_coding"; transcript_name "Tmem44-204"; protein_id "ENSMUSP00000123494.2"; transcript_support_level "1"; mgi_id "MGI:1924489"; tag "upstream_ATG"; ccdsid "CCDS37310.1"; havana_gene "OTTMUSG00000024220.1"; havana_transcript "OTTMUST00000059267.1";
chr16	HAVANA	exon	30363944	30364037	.	-	.	gene_id "ENSMUSG00000022537.19"; transcript_id "ENSMUST00000140402.8"; exon_number "7"; exon_id "ENSMUSE00001247165.2"; gene_type "protein_coding"; gene_name "Tmem44"; transcript_type "protein_coding"; transcript_name "Tmem44-204"; protein_id "ENSMUSP00000123494.2"; transcript_support_level "1"; mgi_id "MGI:1924489"; tag "upstream_ATG"; ccdsid "CCDS37310.1"; havana_gene "OTTMUSG00000024220.1"; havana_transcript "OTTMUST00000059267.1";
chr16	HAVANA	CDS	30363944	30364037	.	-	.	gene_id "ENSMUSG00000022537.19"; transcript_id "ENSMUST00000140402.8"; exon_number "8"; exon_id "ENSMUSE00001247165.2"; gene_type "protein_coding"; gene_name "Tmem44"; transcript_type "protein_coding"; transcript_name "Tmem44-204"; protein_id "ENSMUSP00000123494.2"; transcript_support_level "1"; mgi_id "MGI:1924489"; tag "upstream_ATG"; ccdsid "CCDS37310.1"; havana_gene "OTTMUSG00000024220.1"; havana_transcript "OTTMUST00000059267.1";
chr16	HAVANA	exon	30362495	30362658	.	-	.	gene_id "ENSMUSG00000022537.19"; transcript_id "ENSMUST00000140402.8"; exon_number "9"; exon_id "ENSMUSE00001228970.2"; gene_type "protein_coding"; gene_name "Tmem44"; transcript_type "protein_coding"; transcript_name "Tmem44-204"; protein_id "ENSMUSP00000123494.2"; transcript_support_level "1"; mgi_id "MGI:1924489"; tag "upstream_ATG"; ccdsid "CCDS37310.1"; havana_gene "OTTMUSG00000024220.1"; havana_transcript "OTTMUST00000059267.1";
chr16	HAVANA	CDS	30362495	30362658	.	-	.	gene_id "ENSMUSG00000022537.19"; transcript_id "ENSMUST00000140402.8"; exon_number "10"; exon_id "ENSMUSE00001228970.2"; gene_type "protein_coding"; gene_name "Tmem44"; transcript_type "protein_coding"; transcript_name "Tmem44-204"; protein_id "ENSMUSP00000123494.2"; transcript_support_level "1"; mgi_id "MGI:1924489"; tag "upstream_ATG"; ccdsid "CCDS37310.1"; havana_gene "OTTMUSG00000024220.1"; havana_transcript "OTTMUST00000059267.1";
chr16	HAVANA	exon	30362220	30362306	.	-	.	gene_id "ENSMUSG00000022537.19"; transcript_id "ENSMUST00000140402.8"; exon_number "11"; exon_id "ENSMUSE00001258535.2"; gene_type "protein_coding"; gene_name "Tmem44"; transcript_type "protein_coding"; transcript_name "Tmem44-204"; protein_id "ENSMUSP00000123494.2"; transcript_support_level "1"; mgi_id "MGI:1924489"; tag "upstream_ATG"; ccdsid "CCDS37310.1"; havana_gene "OTTMUSG00000024220.1"; havana_transcript "OTTMUST00000059267.1";
chr16	HAVANA	CDS	30362220	30362306	.	-	.	gene_id "ENSMUSG00000022537.19"; transcript_id "ENSMUST00000140402.8"; exon_number "12"; exon_id "ENSMUSE00001258535.2"; gene_type "protein_coding"; gene_name "Tmem44"; transcript_type "protein_coding"; transcript_name "Tmem44-204"; protein_id "ENSMUSP00000123494.2"; transcript_support_level "1"; mgi_id "MGI:1924489"; tag "upstream_ATG"; ccdsid "CCDS37310.1"; havana_gene "OTTMUSG00000024220.1"; havana_transcript "OTTMUST00000059267.1";
chr16	HAVANA	exon	30359557	30359727	.	-	.	gene_id "ENSMUSG00000022537.19"; transcript_id "ENSMUST00000140402.8"; exon_number "13"; exon_id "ENSMUSE00001249051.2"; gene_type "protein_coding"; gene_name "Tmem44"; transcript_type "protein_coding"; transcript_name "Tmem44-204"; protein_id "ENSMUSP00000123494.2"; transcript_support_level "1"; mgi_id "MGI:1924489"; tag "upstream_ATG"; ccdsid "CCDS37310.1"; havana_gene "OTTMUSG00000024220.1"; havana_transcript "OTTMUST00000059267.1";
chr16	HAVANA	CDS	30359557	30359727	.	-	.	gene_id "ENSMUSG00000022537.19"; transcript_id "ENSMUST00000140402.8"; exon_number "14"; exon_id "ENSMUSE00001249051.2"; gene_type "protein_coding"; gene_name "Tmem44"; transcript_type "protein_coding"; transcript_name "Tmem44-204"; protein_id "ENSMUSP00000123494.2"; transcript_support_level "1"; mgi_id "MGI:1924489"; tag "upstream_ATG"; ccdsid "CCDS37310.1"; havana_gene "OTTMUSG00000024220.1"; havana_transcript "OTTMUST00000059267.1";
chr16	HAVANA	exon	30358207	30358356	.	-	.	gene_id "ENSMUSG00000022537.19"; transcript_id "ENSMUST00000140402.8"; exon_number "15"; exon_id "ENSMUSE00001233740.2"; gene_type "protein_coding"; gene_name "Tmem44"; transcript_type "protein_coding"; transcript_name "Tmem44-204"; protein_id "ENSMUSP00000123494.2"; transcript_support_level "1"; mgi_id "MGI:1924489"; tag "upstream_ATG"; ccdsid "CCDS37310.1"; havana_gene "OTTMUSG00000024220.1"; havana_transcript "OTTMUST00000059267.1";
chr16	HAVANA	CDS	30358207	30358356	.	-	.	gene_id "ENSMUSG00000022537.19"; transcript_id "ENSMUST00000140402.8"; exon_number "16"; exon_id "ENSMUSE00001233740.2"; gene_type "protein_coding"; gene_name "Tmem44"; transcript_type "protein_coding"; transcript_name "Tmem44-204"; protein_id "ENSMUSP00000123494.2"; transcript_support_level "1"; mgi_id "MGI:1924489"; tag "upstream_ATG"; ccdsid "CCDS37310.1"; havana_gene "OTTMUSG00000024220.1"; havana_transcript "OTTMUST00000059267.1";
chr16	HAVANA	exon	30356272	30356376	.	-	.	gene_id "ENSMUSG00000022537.19"; transcript_id "ENSMUST00000140402.8"; exon_number "17"; exon_id "ENSMUSE00001216741.2"; gene_type "protein_coding"; gene_name "Tmem44"; transcript_type "protein_coding"; transcript_name "Tmem44-204"; protein_id "ENSMUSP00000123494.2"; transcript_support_level "1"; mgi_id "MGI:1924489"; tag "upstream_ATG"; ccdsid "CCDS37310.1"; havana_gene "OTTMUSG00000024220.1"; havana_transcript "OTTMUST00000059267.1";
chr16	HAVANA	CDS	30356272	30356376	.	-	.	gene_id "ENSMUSG00000022537.19"; transcript_id "ENSMUST00000140402.8"; exon_number "18"; exon_id "ENSMUSE00001216741.2"; gene_type "protein_coding"; gene_name "Tmem44"; transcript_type "protein_coding"; transcript_name "Tmem44-204"; protein_id "ENSMUSP00000123494.2"; transcript_support_level "1"; mgi_id "MGI:1924489"; tag "upstream_ATG"; ccdsid "CCDS37310.1"; havana_gene "OTTMUSG00000024220.1"; havana_transcript "OTTMUST00000059267.1";
chr16	HAVANA	exon	30348230	30348388	.	-	.	gene_id "ENSMUSG00000022537.19"; transcript_id "ENSMUST00000140402.8"; exon_number "19"; exon_id "ENSMUSE00001274413.2"; gene_type "protein_coding"; gene_name "Tmem44"; transcript_type "protein_coding"; transcript_name "Tmem44-204"; protein_id "ENSMUSP00000123494.2"; transcript_support_level "1"; mgi_id "MGI:1924489"; tag "upstream_ATG"; ccdsid "CCDS37310.1"; havana_gene "OTTMUSG00000024220.1"; havana_transcript "OTTMUST00000059267.1";
chr16	HAVANA	CDS	30348230	30348388	.	-	.	gene_id "ENSMUSG00000022537.19"; transcript_id "ENSMUST00000140402.8"; exon_number "20"; exon_id "ENSMUSE00001274413.2"; gene_type "protein_coding"; gene_name "Tmem44"; transcript_type "protein_coding"; transcript_name "Tmem44-204"; protein_id "ENSMUSP00000123494.2"; transcript_support_level "1"; mgi_id "MGI:1924489"; tag "upstream_ATG"; ccdsid "CCDS37310.1"; havana_gene "OTTMUSG00000024220.1"; havana_transcript "OTTMUST00000059267.1";
chr16	HAVANA	CDS	30333536	30333640	.	-	.	gene_id "ENSMUSG00000022537.19"; transcript_id "ENSMUST00000140402.8"; exon_number "21"; exon_id "1642";
chr16	HAVANA	stop_codon	30333533	30333535	.	-	.	gene_id "ENSMUSG00000022537.19"; transcript_id "ENSMUST00000140402.8"; exon_number "22"; exon_id "1643";
chr16	HAVANA	exon	30332509	30333640	.	-	.	gene_id "ENSMUSG00000022537.19"; transcript_id "ENSMUST00000140402.8"; exon_number "23"; exon_id "ENSMUSE00000832272.2"; gene_type "protein_coding"; gene_name "Tmem44"; transcript_type "protein_coding"; transcript_name "Tmem44-204"; protein_id "ENSMUSP00000123494.2"; transcript_support_level "1"; mgi_id "MGI:1924489"; tag "upstream_ATG"; ccdsid "CCDS37310.1"; havana_gene "OTTMUSG00000024220.1"; havana_transcript "OTTMUST00000059267.1";
chr16	HAVANA	UTR	30332509	30333535	.	-	.	gene_id "ENSMUSG00000022537.19"; transcript_id "ENSMUST00000140402.8"; exon_number "24"; exon_id "1644";
chr16	HAVANA	gene	30379312	30406410	.	-	.	gene_id "ENSMUSG00000022538.21"; transcripts "1"; gene_type "protein_coding"; gene_name "Lsg1"; mgi_id "MGI:107236"; havana_gene "OTTMUSG00000027760.1";
chr16	HAVANA	transcript	30379312	30406410	.	-	.	gene_id "ENSMUSG00000022538.21"; transcript_id "ENSMUST00000117363.9"; exons "14"; gene_type "protein_coding"; gene_name "Lsg1"; transcript_type "protein_coding"; transcript_name "Lsg1-201"; protein_id "ENSMUSP00000112860.3"; transcript_support_level "1"; mgi_id "MGI:107236"; tag "non_canonical_U12"; ccdsid "CCDS37311.1"; havana_gene "OTTMUSG00000027760.1"; havana_transcript "OTTMUST00000068699.1";
chr16	HAVANA	UTR	30406355	30406410	.	-	.	gene_id "ENSMUSG00000022538.21"; transcript_id "ENSMUST00000117363.9"; exon_number "1"; exon_id "1645";
chr16	HAVANA	start_codon	30406352	30406354	.	-	.	gene_id "ENSMUSG00000022538.21"; transcript_id "ENSMUST00000117363.9"; exon_number "2"; exon_id "1646";
chr16	HAVANA	exon	30406256	30406410	.	-	.	gene_id "ENSMUSG00000022538.21"; transcript_id "ENSMUST00000117363.9"; exon_number "3"; exon_id "ENSMUSE00001263201.2"; gene_type "protein_coding"; gene_name "Lsg1"; transcript_type "protein_coding"; transcript_name "Lsg1-201"; protein_id "ENSMUSP00000112860.3"; transcript_support_level "1"; mgi_id "MGI:107236"; tag "non_canonical_U12"; ccdsid "CCDS37311.1"; havana_gene "OTTMUSG00000027760.1"; havana_transcript "OTTMUST00000068699.1";
chr16	HAVANA	CDS	30406256	30406354	.	-	.	gene_id "ENSMUSG00000022538.21"; transcript_id "ENSMUST00000117363.9"; exon_number "4"; exon_id "1647";
chr16	HAVANA	exon	30404372	30404498	.	-	.	gene_id "ENSMUSG00000022538.21"; transcript_id "ENSMUST00000117363.9"; exon_number "5"; exon_id "ENSMUSE00001235792.2"; gene_type "protein_coding"; gene_name "Lsg1"; transcript_type "protein_coding"; transcript_name "Lsg1-201"; protein_id "ENSMUSP00000112860.3"; transcript_support_level "1"; mgi_id "MGI:107236"; tag "non_canonical_U12"; ccdsid "CCDS37311.1"; havana_gene "OTTMUSG00000027760.1"; havana_transcript "OTTMUST00000068699.1";
chr16	HAVANA	CDS	30404372	30404498	.	-	.	gene_id "ENSMUSG00000022538.21"; transcript_id "ENSMUST00000117363.9"; exon_number "6"; exon_id "ENSMUSE00001235792.2"; gene_type "protein_coding"; gene_name "Lsg1"; transcript_type "protein_coding"; transcript_name "Lsg1-201"; protein_id "ENSMUSP00000112860.3"; transcript_support_level "1"; mgi_id "MGI:107236"; tag "non_canonical_U12"; ccdsid "CCDS37311.1"; havana_gene "OTTMUSG00000027760.1"; havana_transcript "OTTMUST00000068699.1";
chr16	HAVANA	exon	30401349	30401469	.	-	.	gene_id "ENSMUSG00000022538.21"; transcript_id "ENSMUST00000117363.9"; exon_number "7"; exon_id "ENSMUSE00001241763.2"; gene_type "protein_coding"; gene_name "Lsg1"; transcript_type "protein_coding"; transcript_name "Lsg1-201"; protein_id "ENSMUSP00000112860.3"; transcript_support_level "1"; mgi_id "MGI:107236"; tag "non_canonical_U12"; ccdsid "CCDS37311.1"; havana_gene "OTTMUSG00000027760.1"; havana_transcript "OTTMUST00000068699.1";
chr16	HAVANA	CDS	30401349	30401469	.	-	.	gene_id "ENSMUSG00000022538.21"; transcript_id "ENSMUST00000117363.9"; exon_number "8"; exon_id "ENSMUSE00001241763.2"; gene_type "protein_coding"; gene_name "Lsg1"; transcript_type "protein_coding"; transcript_name "Lsg1-201"; protein_id "ENSMUSP00000112860.3"; transcript_support_level "1"; mgi_id "MGI:107236"; tag "non_canonical_U12"; ccdsid "CCDS37311.1"; havana_gene "OTTMUSG00000027760.1"; havana_transcript "OTTMUST00000068699.1";
chr16	HAVANA	exon	30400874	30400960	.	-	.	gene_id "ENSMUSG00000022538.21"; transcript_id "ENSMUST00000117363.9"; exon_number "9"; exon_id "ENSMUSE00001206340.2"; gene_type "protein_coding"; gene_name "Lsg1"; transcript_type "protein_coding"; transcript_name "Lsg1-201"; protein_id "ENSMUSP00000112860.3"; transcript_support_level "1"; mgi_id "MGI:107236"; tag "non_canonical_U12"; ccdsid "CCDS37311.1"; havana_gene "OTTMUSG00000027760.1"; havana_transcript "OTTMUST00000068699.1";
chr16	HAVANA	CDS	30400874	30400960	.	-	.	gene_id "ENSMUSG00000022538.21"; transcript_id "ENSMUST00000117363.9"; exon_number "10"; exon_id "ENSMUSE00001206340.2"; gene_type "protein_coding"; gene_name "Lsg1"; transcript_type "protein_coding"; transcript_name "Lsg1-201"; protein_id "ENSMUSP00000112860.3"; transcript_support_level "1"; mgi_id "MGI:107236"; tag "non_canonical_U12"; ccdsid "CCDS37311.1"; havana_gene "OTTMUSG00000027760.1"; havana_transcript "OTTMUST00000068699.1";
chr16	HAVANA	exon	30399777	30399863	.	-	.	gene_id "ENSMUSG00000022538.21"; transcript_id "ENSMUST00000117363.9"; exon_number "11"; exon_id "ENSMUSE00001305466.2"; gene_type "protein_coding"; gene_name "Lsg1"; transcript_type "protein_coding"; transcript_name "Lsg1-201"; protein_id "ENSMUSP00000112860.3"; transcript_support_level "1"; mgi_id "MGI:107236"; tag "non_canonical_U12"; ccdsid "CCDS37311.1"; havana_gene "OTTMUSG00000027760.1"; havana_transcript "OTTMUST00000068699.1";
chr16	HAVANA	CDS	30399777	30399863	.	-	.	gene_id "ENSMUSG00000022538.21"; transcript_id "ENSMUST00000117363.9"; exon_number "12"; exon_id "ENSMUSE00001305466.2"; gene_type "protein_coding"; gene_name "Lsg1"; transcript_type "protein_coding"; transcript_name "Lsg1-201"; protein_id "ENSMUSP00000112860.3"; transcript_support_level "1"; mgi_id "MGI:107236"; tag "non_canonical_U12"; ccdsid "CCDS37311.1"; havana_gene "OTTMUSG00000027760.1"; havana_transcript "OTTMUST00000068699.1";
chr16	HAVANA	exon	30393364	30393424	.	-	.	gene_id "ENSMUSG00000022538.21"; transcript_id "ENSMUST00000117363.9"; exon_number "13"; exon_id "ENSMUSE00001223487.2"; gene_type "protein_coding"; gene_name "Lsg1"; transcript_type "protein_coding"; transcript_name "Lsg1-201"; protein_id "ENSMUSP00000112860.3"; transcript_support_level "1"; mgi_id "MGI:107236"; tag "non_canonical_U12"; ccdsid "CCDS37311.1"; havana_gene "OTTMUSG00000027760.1"; havana_transcript "OTTMUST00000068699.1";
chr16	HAVANA	CDS	30393364	30393424	.	-	.	gene_id "ENSMUSG00000022538.21"; transcript_id "ENSMUST00000117363.9"; exon_number "14"; exon_id "ENSMUSE00001223487.2"; gene_type "protein_coding"; gene_name "Lsg1"; transcript_type "protein_coding"; transcript_name "Lsg1-201"; protein_id "ENSMUSP00000112860.3"; transcript_support_level "1"; mgi_id "MGI:107236"; tag "non_canonical_U12"; ccdsid "CCDS37311.1"; havana_gene "OTTMUSG00000027760.1"; havana_transcript "OTTMUST00000068699.1";
chr16	HAVANA	exon	30392011	30392187	.	-	.	gene_id "ENSMUSG00000022538.21"; transcript_id "ENSMUST00000117363.9"; exon_number "15"; exon_id "ENSMUSE00001207195.2"; gene_type "protein_coding"; gene_name "Lsg1"; transcript_type "protein_coding"; transcript_name "Lsg1-201"; protein_id "ENSMUSP00000112860.3"; transcript_support_level "1"; mgi_id "MGI:107236"; tag "non_canonical_U12"; ccdsid "CCDS37311.1"; havana_gene "OTTMUSG00000027760.1"; havana_transcript "OTTMUST00000068699.1";
chr16	HAVANA	CDS	30392011	30392187	.	-	.	gene_id "ENSMUSG00000022538.21"; transcript_id "ENSMUST00000117363.9"; exon_number "16"; exon_id "ENSMUSE00001207195.2"; gene_type "protein_coding"; gene_name "Lsg1"; transcript_type "protein_coding"; transcript_name "Lsg1-201"; protein_id "ENSMUSP00000112860.3"; transcript_support_level "1"; mgi_id "MGI:107236"; tag "non_canonical_U12"; ccdsid "CCDS37311.1"; havana_gene "OTTMUSG00000027760.1"; havana_transcript "OTTMUST00000068699.1";
chr16	HAVANA	exon	30389983	30390354	.	-	.	gene_id "ENSMUSG00000022538.21"; transcript_id "ENSMUST00000117363.9"; exon_number "17"; exon_id "ENSMUSE00001238875.2"; gene_type "protein_coding"; gene_name "Lsg1"; transcript_type "protein_coding"; transcript_name "Lsg1-201"; protein_id "ENSMUSP00000112860.3"; transcript_support_level "1"; mgi_id "MGI:107236"; tag "non_canonical_U12"; ccdsid "CCDS37311.1"; havana_gene "OTTMUSG00000027760.1"; havana_transcript "OTTMUST00000068699.1";
chr16	HAVANA	CDS	30389983	30390354	.	-	.	gene_id "ENSMUSG00000022538.21"; transcript_id "ENSMUST00000117363.9"; exon_number "18"; exon_id "ENSMUSE00001238875.2"; gene_type "protein_coding"; gene_name "Lsg1"; transcript_type "protein_coding"; transcript_name "Lsg1-201"; protein_id "ENSMUSP00000112860.3"; transcript_support_level "1"; mgi_id "MGI:107236"; tag "non_canonical_U12"; ccdsid "CCDS37311.1"; havana_gene "OTTMUSG00000027760.1"; havana_transcript "OTTMUST00000068699.1";
chr16	HAVANA	exon	30388147	30388248	.	-	.	gene_id "ENSMUSG00000022538.21"; transcript_id "ENSMUST00000117363.9"; exon_number "19"; exon_id "ENSMUSE00001237845.2"; gene_type "protein_coding"; gene_name "Lsg1"; transcript_type "protein_coding"; transcript_name "Lsg1-201"; protein_id "ENSMUSP00000112860.3"; transcript_support_level "1"; mgi_id "MGI:107236"; tag "non_canonical_U12"; ccdsid "CCDS37311.1"; havana_gene "OTTMUSG00000027760.1"; havana_transcript "OTTMUST00000068699.1";
chr16	HAVANA	CDS	30388147	30388248	.	-	.	gene_id "ENSMUSG00000022538.21"; transcript_id "ENSMUST00000117363.9"; exon_number "20"; exon_id "ENSMUSE00001237845.2"; gene_type "protein_coding"; gene_name "Lsg1"; transcript_type "protein_coding"; transcript_name "Lsg1-201"; protein_id "ENSMUSP00000112860.3"; transcript_support_level "1"; mgi_id "MGI:107236"; tag "non_canonical_U12"; ccdsid "CCDS37311.1"; havana_gene "OTTMUSG00000027760.1"; havana_transcript "OTTMUST00000068699.1";
chr16	HAVANA	exon	30387923	30388066	.	-	.	gene_id "ENSMUSG00000022538.21"; transcript_id "ENSMUST00000117363.9"; exon_number "21"; exon_id "ENSMUSE00001313000.2"; gene_type "protein_coding"; gene_name "Lsg1"; transcript_type "protein_coding"; transcript_name "Lsg1-201"; protein_id "ENSMUSP00000112860.3"; transcript_support_level "1"; mgi_id "MGI:107236"; tag "non_canonical_U12"; ccdsid "CCDS37311.1"; havana_gene "OTTMUSG00000027760.1"; havana_transcript "OTTMUST00000068699.1";
chr16	HAVANA	CDS	30387923	30388066	.	-	.	gene_id "ENSMUSG00000022538.21"; transcript_id "ENSMUST00000117363.9"; exon_number "22"; exon_id "ENSMUSE00001313000.2"; gene_type "protein_coding"; gene_name "Lsg1"; transcript_type "protein_coding"; transcript_name "Lsg1-201"; protein_id "ENSMUSP00000112860.3"; transcript_support_level "1"; mgi_id "MGI:107236"; tag "non_canonical_U12"; ccdsid "CCDS37311.1"; havana_gene "OTTMUSG00000027760.1"; havana_transcript "OTTMUST00000068699.1";
chr16	HAVANA	exon	30386529	30386652	.	-	.	gene_id "ENSMUSG00000022538.21"; transcript_id "ENSMUST00000117363.9"; exon_number "23"; exon_id "ENSMUSE00001208481.2"; gene_type "protein_coding"; gene_name "Lsg1"; transcript_type "protein_coding"; transcript_name "Lsg1-201"; protein_id "ENSMUSP00000112860.3"; transcript_support_level "1"; mgi_id "MGI:107236"; tag "non_canonical_U12"; ccdsid "CCDS37311.1"; havana_gene "OTTMUSG00000027760.1"; havana_transcript "OTTMUST00000068699.1";
chr16	HAVANA	CDS	30386529	30386652	.	-	.	gene_id "ENSMUSG00000022538.21"; transcript_id "ENSMUST00000117363.9"; exon_number "24"; exon_id "ENSMUSE00001208481.2"; gene_type "protein_coding"; gene_name "Lsg1"; transcript_type "protein_coding"; transcript_name "Lsg1-201"; protein_id "ENSMUSP00000112860.3"; transcript_support_level "1"; mgi_id "MGI:107236"; tag "non_canonical_U12"; ccdsid "CCDS37311.1"; havana_gene "OTTMUSG00000027760.1"; havana_transcript "OTTMUST00000068699.1";
chr16	HAVANA	exon	30384248	30384327	.	-	.	gene_id "ENSMUSG00000022538.21"; transcript_id "ENSMUST00000117363.9"; exon_number "25"; exon_id "ENSMUSE00001213707.2"; gene_type "protein_coding"; gene_name "Lsg1"; transcript_type "protein_coding"; transcript_name "Lsg1-201"; protein_id "ENSMUSP00000112860.3"; transcript_support_level "1"; mgi_id "MGI:107236"; tag "non_canonical_U12"; ccdsid "CCDS37311.1"; havana_gene "OTTMUSG00000027760.1"; havana_transcript "OTTMUST00000068699.1";
chr16	HAVANA	CDS	30384248	30384327	.	-	.	gene_id "ENSMUSG00000022538.21"; transcript_id "ENSMUST00000117363.9"; exon_number "26"; exon_id "ENSMUSE00001213707.2"; gene_type "protein_coding"; gene_name "Lsg1"; transcript_type "protein_coding"; transcript_name "Lsg1-201"; protein_id "ENSMUSP00000112860.3"; transcript_support_level "1"; mgi_id "MGI:107236"; tag "non_canonical_U12"; ccdsid "CCDS37311.1"; havana_gene "OTTMUSG00000027760.1"; havana_transcript "OTTMUST00000068699.1";
chr16	HAVANA	exon	30383464	30383637	.	-	.	gene_id "ENSMUSG00000022538.21"; transcript_id "ENSMUST00000117363.9"; exon_number "27"; exon_id "ENSMUSE00001232110.2"; gene_type "protein_coding"; gene_name "Lsg1"; transcript_type "protein_coding"; transcript_name "Lsg1-201"; protein_id "ENSMUSP00000112860.3"; transcript_support_level "1"; mgi_id "MGI:107236"; tag "non_canonical_U12"; ccdsid "CCDS37311.1"; havana_gene "OTTMUSG00000027760.1"; havana_transcript "OTTMUST00000068699.1";
chr16	HAVANA	CDS	30383464	30383637	.	-	.	gene_id "ENSMUSG00000022538.21"; transcript_id "ENSMUST00000117363.9"; exon_number "28"; exon_id "ENSMUSE00001232110.2"; gene_type "protein_coding"; gene_name "Lsg1"; transcript_type "protein_coding"; transcript_name "Lsg1-201"; protein_id "ENSMUSP00000112860.3"; transcript_support_level "1"; mgi_id "MGI:107236"; tag "non_canonical_U12"; ccdsid "CCDS37311.1"; havana_gene "OTTMUSG00000027760.1"; havana_transcript "OTTMUST00000068699.1";
chr16	HAVANA	CDS	30380504	30380680	.	-	.	gene_id "ENSMUSG00000022538.21"; transcript_id "ENSMUST00000117363.9"; exon_number "29"; exon_id "1648";
chr16	HAVANA	stop_codon	30380501	30380503	.	-	.	gene_id "ENSMUSG00000022538.21"; transcript_id "ENSMUST00000117363.9"; exon_number "30"; exon_id "1649";
chr16	HAVANA	exon	30379312	30380680	.	-	.	gene_id "ENSMUSG00000022538.21"; transcript_id "ENSMUST00000117363.9"; exon_number "31"; exon_id "ENSMUSE00000716429.2"; gene_type "protein_coding"; gene_name "Lsg1"; transcript_type "protein_coding"; transcript_name "Lsg1-201"; protein_id "ENSMUSP00000112860.3"; transcript_support_level "1"; mgi_id "MGI:107236"; tag "non_canonical_U12"; ccdsid "CCDS37311.1"; havana_gene "OTTMUSG00000027760.1"; havana_transcript "OTTMUST00000068699.1";
chr16	HAVANA	UTR	30379312	30380503	.	-	.	gene_id "ENSMUSG00000022538.21"; transcript_id "ENSMUST00000117363.9"; exon_number "32"; exon_id "1650";
chr16	IsoQuant	gene	30405421	30406398	.	-	.	gene_id "novel_gene_chr16_3466"; transcripts "1";
chr16	IsoQuant	transcript	30405421	30406398	.	-	.	gene_id "novel_gene_chr16_3466"; transcript_id "transcript3465.chr16.nnic"; exons "1";
chr16	IsoQuant	exon	30405421	30406398	.	-	.	gene_id "novel_gene_chr16_3466"; transcript_id "transcript3465.chr16.nnic"; exon_number "1"; exon_id "1651";
chr16	HAVANA	gene	30418541	30421615	.	+	.	gene_id "ENSMUSG00000046546.4"; transcripts "1"; gene_type "protein_coding"; gene_name "Fam43a"; mgi_id "MGI:2676309"; havana_gene "OTTMUSG00000027744.1";
chr16	HAVANA	transcript	30418541	30421615	.	+	.	gene_id "ENSMUSG00000046546.4"; transcript_id "ENSMUST00000059078.4"; exons "1"; gene_type "protein_coding"; gene_name "Fam43a"; transcript_type "protein_coding"; transcript_name "Fam43a-201"; protein_id "ENSMUSP00000056555.4"; transcript_support_level "NA"; mgi_id "MGI:2676309"; tag "basic"; ccdsid "CCDS28103.1"; havana_gene "OTTMUSG00000027744.1"; havana_transcript "OTTMUST00000068656.1";
chr16	HAVANA	UTR	30418541	30419417	.	+	.	gene_id "ENSMUSG00000046546.4"; transcript_id "ENSMUST00000059078.4"; exon_number "1"; exon_id "1652";
chr16	HAVANA	exon	30418541	30421615	.	+	.	gene_id "ENSMUSG00000046546.4"; transcript_id "ENSMUST00000059078.4"; exon_number "2"; exon_id "ENSMUSE00000343942.4"; gene_type "protein_coding"; gene_name "Fam43a"; transcript_type "protein_coding"; transcript_name "Fam43a-201"; protein_id "ENSMUSP00000056555.4"; transcript_support_level "NA"; mgi_id "MGI:2676309"; tag "basic"; ccdsid "CCDS28103.1"; havana_gene "OTTMUSG00000027744.1"; havana_transcript "OTTMUST00000068656.1";
chr16	HAVANA	start_codon	30419418	30419420	.	+	.	gene_id "ENSMUSG00000046546.4"; transcript_id "ENSMUST00000059078.4"; exon_number "3"; exon_id "1653";
chr16	HAVANA	CDS	30419418	30420689	.	+	.	gene_id "ENSMUSG00000046546.4"; transcript_id "ENSMUST00000059078.4"; exon_number "4"; exon_id "1654";
chr16	HAVANA	stop_codon	30420690	30420692	.	+	.	gene_id "ENSMUSG00000046546.4"; transcript_id "ENSMUST00000059078.4"; exon_number "5"; exon_id "1655";
chr16	HAVANA	UTR	30420690	30421615	.	+	.	gene_id "ENSMUSG00000046546.4"; transcript_id "ENSMUST00000059078.4"; exon_number "6"; exon_id "1656";
chr16	HAVANA	gene	30773962	30900250	.	-	.	gene_id "ENSMUSG00000047434.15"; transcripts "1"; gene_type "protein_coding"; gene_name "Xxylt1"; mgi_id "MGI:2146443"; tag "overlapping_locus"; havana_gene "OTTMUSG00000026183.1";
chr16	HAVANA	transcript	30773962	30900250	.	-	.	gene_id "ENSMUSG00000047434.15"; transcript_id "ENSMUST00000055389.9"; exons "4"; gene_type "protein_coding"; gene_name "Xxylt1"; transcript_type "protein_coding"; transcript_name "Xxylt1-201"; protein_id "ENSMUSP00000050246.8"; transcript_support_level "1"; mgi_id "MGI:2146443"; tag "basic"; ccdsid "CCDS49822.1"; havana_gene "OTTMUSG00000026183.1"; havana_transcript "OTTMUST00000063767.1";
chr16	HAVANA	UTR	30900154	30900250	.	-	.	gene_id "ENSMUSG00000047434.15"; transcript_id "ENSMUST00000055389.9"; exon_number "1"; exon_id "1657";
chr16	HAVANA	start_codon	30900151	30900153	.	-	.	gene_id "ENSMUSG00000047434.15"; transcript_id "ENSMUST00000055389.9"; exon_number "2"; exon_id "1658";
chr16	HAVANA	exon	30899653	30900250	.	-	.	gene_id "ENSMUSG00000047434.15"; transcript_id "ENSMUST00000055389.9"; exon_number "3"; exon_id "ENSMUSE00000336588.3"; gene_type "protein_coding"; gene_name "Xxylt1"; transcript_type "protein_coding"; transcript_name "Xxylt1-201"; protein_id "ENSMUSP00000050246.8"; transcript_support_level "1"; mgi_id "MGI:2146443"; tag "basic"; ccdsid "CCDS49822.1"; havana_gene "OTTMUSG00000026183.1"; havana_transcript "OTTMUST00000063767.1";
chr16	HAVANA	CDS	30899653	30900153	.	-	.	gene_id "ENSMUSG00000047434.15"; transcript_id "ENSMUST00000055389.9"; exon_number "4"; exon_id "1659";
chr16	HAVANA	exon	30869450	30869597	.	-	.	gene_id "ENSMUSG00000047434.15"; transcript_id "ENSMUST00000055389.9"; exon_number "5"; exon_id "ENSMUSE00001218018.2"; gene_type "protein_coding"; gene_name "Xxylt1"; transcript_type "protein_coding"; transcript_name "Xxylt1-201"; protein_id "ENSMUSP00000050246.8"; transcript_support_level "1"; mgi_id "MGI:2146443"; tag "basic"; ccdsid "CCDS49822.1"; havana_gene "OTTMUSG00000026183.1"; havana_transcript "OTTMUST00000063767.1";
chr16	HAVANA	CDS	30869450	30869597	.	-	.	gene_id "ENSMUSG00000047434.15"; transcript_id "ENSMUST00000055389.9"; exon_number "6"; exon_id "ENSMUSE00001218018.2"; gene_type "protein_coding"; gene_name "Xxylt1"; transcript_type "protein_coding"; transcript_name "Xxylt1-201"; protein_id "ENSMUSP00000050246.8"; transcript_support_level "1"; mgi_id "MGI:2146443"; tag "basic"; ccdsid "CCDS49822.1"; havana_gene "OTTMUSG00000026183.1"; havana_transcript "OTTMUST00000063767.1";
chr16	HAVANA	exon	30826532	30826664	.	-	.	gene_id "ENSMUSG00000047434.15"; transcript_id "ENSMUST00000055389.9"; exon_number "7"; exon_id "ENSMUSE00001273131.2"; gene_type "protein_coding"; gene_name "Xxylt1"; transcript_type "protein_coding"; transcript_name "Xxylt1-201"; protein_id "ENSMUSP00000050246.8"; transcript_support_level "1"; mgi_id "MGI:2146443"; tag "basic"; ccdsid "CCDS49822.1"; havana_gene "OTTMUSG00000026183.1"; havana_transcript "OTTMUST00000063767.1";
chr16	HAVANA	CDS	30826532	30826664	.	-	.	gene_id "ENSMUSG00000047434.15"; transcript_id "ENSMUST00000055389.9"; exon_number "8"; exon_id "ENSMUSE00001273131.2"; gene_type "protein_coding"; gene_name "Xxylt1"; transcript_type "protein_coding"; transcript_name "Xxylt1-201"; protein_id "ENSMUSP00000050246.8"; transcript_support_level "1"; mgi_id "MGI:2146443"; tag "basic"; ccdsid "CCDS49822.1"; havana_gene "OTTMUSG00000026183.1"; havana_transcript "OTTMUST00000063767.1";
chr16	HAVANA	CDS	30776159	30776552	.	-	.	gene_id "ENSMUSG00000047434.15"; transcript_id "ENSMUST00000055389.9"; exon_number "9"; exon_id "1660";
chr16	HAVANA	stop_codon	30776156	30776158	.	-	.	gene_id "ENSMUSG00000047434.15"; transcript_id "ENSMUST00000055389.9"; exon_number "10"; exon_id "1661";
chr16	HAVANA	exon	30773962	30776552	.	-	.	gene_id "ENSMUSG00000047434.15"; transcript_id "ENSMUST00000055389.9"; exon_number "11"; exon_id "ENSMUSE00000413174.10"; gene_type "protein_coding"; gene_name "Xxylt1"; transcript_type "protein_coding"; transcript_name "Xxylt1-201"; protein_id "ENSMUSP00000050246.8"; transcript_support_level "1"; mgi_id "MGI:2146443"; tag "basic"; ccdsid "CCDS49822.1"; havana_gene "OTTMUSG00000026183.1"; havana_transcript "OTTMUST00000063767.1";
chr16	HAVANA	UTR	30773962	30776158	.	-	.	gene_id "ENSMUSG00000047434.15"; transcript_id "ENSMUST00000055389.9"; exon_number "12"; exon_id "1662";
chr16	HAVANA	gene	30911230	31020063	.	-	.	gene_id "ENSMUSG00000049076.13"; transcripts "5"; gene_type "protein_coding"; gene_name "Acap2"; mgi_id "MGI:1925868"; havana_gene "OTTMUSG00000071317.1";
chr16	IsoQuant	transcript	30911230	31020059	.	-	.	gene_id "ENSMUSG00000049076.13"; transcript_id "transcript3480.chr16.nnic"; exons "24";
chr16	IsoQuant	exon	31019757	31020059	.	-	.	gene_id "ENSMUSG00000049076.13"; transcript_id "transcript3480.chr16.nnic"; exon_number "1"; exon_id "1663";
chr16	IsoQuant	exon	30979149	30979206	.	-	.	gene_id "ENSMUSG00000049076.13"; transcript_id "transcript3480.chr16.nnic"; exon_number "2"; exon_id "ENSMUSE00000128130.4";
chr16	IsoQuant	exon	30973391	30973510	.	-	.	gene_id "ENSMUSG00000049076.13"; transcript_id "transcript3480.chr16.nnic"; exon_number "3"; exon_id "ENSMUSE00000231169.2";
chr16	IsoQuant	exon	30972524	30972577	.	-	.	gene_id "ENSMUSG00000049076.13"; transcript_id "transcript3480.chr16.nnic"; exon_number "4"; exon_id "ENSMUSE00000128135.2";
chr16	IsoQuant	exon	30960557	30960615	.	-	.	gene_id "ENSMUSG00000049076.13"; transcript_id "transcript3480.chr16.nnic"; exon_number "5"; exon_id "ENSMUSE00000559951.2";
chr16	IsoQuant	exon	30958289	30958472	.	-	.	gene_id "ENSMUSG00000049076.13"; transcript_id "transcript3480.chr16.nnic"; exon_number "6"; exon_id "ENSMUSE00000128139.2";
chr16	IsoQuant	exon	30955355	30955399	.	-	.	gene_id "ENSMUSG00000049076.13"; transcript_id "transcript3480.chr16.nnic"; exon_number "7"; exon_id "ENSMUSE00000128118.2";
chr16	IsoQuant	exon	30952347	30952442	.	-	.	gene_id "ENSMUSG00000049076.13"; transcript_id "transcript3480.chr16.nnic"; exon_number "8"; exon_id "ENSMUSE00000358081.3";
chr16	IsoQuant	exon	30950078	30950152	.	-	.	gene_id "ENSMUSG00000049076.13"; transcript_id "transcript3480.chr16.nnic"; exon_number "9"; exon_id "ENSMUSE00000345149.2";
chr16	IsoQuant	exon	30948432	30948443	.	-	.	gene_id "ENSMUSG00000049076.13"; transcript_id "transcript3480.chr16.nnic"; exon_number "10"; exon_id "1664";
chr16	IsoQuant	exon	30946139	30946251	.	-	.	gene_id "ENSMUSG00000049076.13"; transcript_id "transcript3480.chr16.nnic"; exon_number "11"; exon_id "ENSMUSE00000380088.2";
chr16	IsoQuant	exon	30938214	30938265	.	-	.	gene_id "ENSMUSG00000049076.13"; transcript_id "transcript3480.chr16.nnic"; exon_number "12"; exon_id "ENSMUSE00000381599.2";
chr16	IsoQuant	exon	30936076	30936176	.	-	.	gene_id "ENSMUSG00000049076.13"; transcript_id "transcript3480.chr16.nnic"; exon_number "13"; exon_id "ENSMUSE00000332993.2";
chr16	IsoQuant	exon	30934820	30934925	.	-	.	gene_id "ENSMUSG00000049076.13"; transcript_id "transcript3480.chr16.nnic"; exon_number "14"; exon_id "ENSMUSE00000375035.2";
chr16	IsoQuant	exon	30929711	30929919	.	-	.	gene_id "ENSMUSG00000049076.13"; transcript_id "transcript3480.chr16.nnic"; exon_number "15"; exon_id "ENSMUSE00000352774.2";
chr16	IsoQuant	exon	30929319	30929388	.	-	.	gene_id "ENSMUSG00000049076.13"; transcript_id "transcript3480.chr16.nnic"; exon_number "16"; exon_id "ENSMUSE00000497858.2";
chr16	IsoQuant	exon	30928459	30928550	.	-	.	gene_id "ENSMUSG00000049076.13"; transcript_id "transcript3480.chr16.nnic"; exon_number "17"; exon_id "ENSMUSE00000449353.2";
chr16	IsoQuant	exon	30926845	30927005	.	-	.	gene_id "ENSMUSG00000049076.13"; transcript_id "transcript3480.chr16.nnic"; exon_number "18"; exon_id "ENSMUSE00000397397.2";
chr16	IsoQuant	exon	30925868	30925960	.	-	.	gene_id "ENSMUSG00000049076.13"; transcript_id "transcript3480.chr16.nnic"; exon_number "19"; exon_id "ENSMUSE00000344805.3";
chr16	IsoQuant	exon	30924303	30924490	.	-	.	gene_id "ENSMUSG00000049076.13"; transcript_id "transcript3480.chr16.nnic"; exon_number "20"; exon_id "ENSMUSE00000382510.2";
chr16	IsoQuant	exon	30923663	30923772	.	-	.	gene_id "ENSMUSG00000049076.13"; transcript_id "transcript3480.chr16.nnic"; exon_number "21"; exon_id "ENSMUSE00000559940.2";
chr16	IsoQuant	exon	30922317	30922427	.	-	.	gene_id "ENSMUSG00000049076.13"; transcript_id "transcript3480.chr16.nnic"; exon_number "22"; exon_id "ENSMUSE00000354304.2";
chr16	IsoQuant	exon	30920643	30920704	.	-	.	gene_id "ENSMUSG00000049076.13"; transcript_id "transcript3480.chr16.nnic"; exon_number "23"; exon_id "ENSMUSE00000350486.2";
chr16	IsoQuant	exon	30911230	30915264	.	-	.	gene_id "ENSMUSG00000049076.13"; transcript_id "transcript3480.chr16.nnic"; exon_number "24"; exon_id "ENSMUSE00001440029.2";
chr16	HAVANA	transcript	30911230	31020063	.	-	.	gene_id "ENSMUSG00000049076.13"; transcript_id "ENSMUST00000230698.2"; exons "23"; gene_type "protein_coding"; gene_name "Acap2"; transcript_type "nonsense_mediated_decay"; transcript_name "Acap2-204"; protein_id "ENSMUSP00000154938.2"; mgi_id "MGI:1925868"; havana_gene "OTTMUSG00000071317.1"; havana_transcript "OTTMUST00000172674.1";
chr16	HAVANA	UTR	31019810	31020063	.	-	.	gene_id "ENSMUSG00000049076.13"; transcript_id "ENSMUST00000230698.2"; exon_number "1"; exon_id "1665";
chr16	HAVANA	start_codon	31019807	31019809	.	-	.	gene_id "ENSMUSG00000049076.13"; transcript_id "ENSMUST00000230698.2"; exon_number "2"; exon_id "1666";
chr16	HAVANA	exon	31019757	31020063	.	-	.	gene_id "ENSMUSG00000049076.13"; transcript_id "ENSMUST00000230698.2"; exon_number "3"; exon_id "ENSMUSE00000336604.9"; gene_type "protein_coding"; gene_name "Acap2"; transcript_type "nonsense_mediated_decay"; transcript_name "Acap2-204"; protein_id "ENSMUSP00000154938.2"; mgi_id "MGI:1925868"; havana_gene "OTTMUSG00000071317.1"; havana_transcript "OTTMUST00000172674.1";
chr16	HAVANA	CDS	31019757	31019809	.	-	.	gene_id "ENSMUSG00000049076.13"; transcript_id "ENSMUST00000230698.2"; exon_number "4"; exon_id "ENSMUSE00001438999.2"; gene_type "protein_coding"; gene_name "Acap2"; transcript_type "nonsense_mediated_decay"; transcript_name "Acap2-204"; protein_id "ENSMUSP00000154938.2"; mgi_id "MGI:1925868"; havana_gene "OTTMUSG00000071317.1"; havana_transcript "OTTMUST00000172674.1";
chr16	HAVANA	exon	30979149	30979206	.	-	.	gene_id "ENSMUSG00000049076.13"; transcript_id "ENSMUST00000230698.2"; exon_number "5"; exon_id "ENSMUSE00000128130.4"; gene_type "protein_coding"; gene_name "Acap2"; transcript_type "nonsense_mediated_decay"; transcript_name "Acap2-204"; protein_id "ENSMUSP00000154938.2"; mgi_id "MGI:1925868"; havana_gene "OTTMUSG00000071317.1"; havana_transcript "OTTMUST00000172674.1";
chr16	HAVANA	CDS	30979149	30979206	.	-	.	gene_id "ENSMUSG00000049076.13"; transcript_id "ENSMUST00000230698.2"; exon_number "6"; exon_id "ENSMUSE00000128130.4"; gene_type "protein_coding"; gene_name "Acap2"; transcript_type "nonsense_mediated_decay"; transcript_name "Acap2-204"; protein_id "ENSMUSP00000154938.2"; mgi_id "MGI:1925868"; havana_gene "OTTMUSG00000071317.1"; havana_transcript "OTTMUST00000172674.1";
chr16	HAVANA	exon	30973391	30973510	.	-	.	gene_id "ENSMUSG00000049076.13"; transcript_id "ENSMUST00000230698.2"; exon_number "7"; exon_id "ENSMUSE00000231169.2"; gene_type "protein_coding"; gene_name "Acap2"; transcript_type "nonsense_mediated_decay"; transcript_name "Acap2-204"; protein_id "ENSMUSP00000154938.2"; mgi_id "MGI:1925868"; havana_gene "OTTMUSG00000071317.1"; havana_transcript "OTTMUST00000172674.1";
chr16	HAVANA	CDS	30973391	30973510	.	-	.	gene_id "ENSMUSG00000049076.13"; transcript_id "ENSMUST00000230698.2"; exon_number "8"; exon_id "ENSMUSE00000231169.2"; gene_type "protein_coding"; gene_name "Acap2"; transcript_type "nonsense_mediated_decay"; transcript_name "Acap2-204"; protein_id "ENSMUSP00000154938.2"; mgi_id "MGI:1925868"; havana_gene "OTTMUSG00000071317.1"; havana_transcript "OTTMUST00000172674.1";
chr16	HAVANA	exon	30972510	30972577	.	-	.	gene_id "ENSMUSG00000049076.13"; transcript_id "ENSMUST00000230698.2"; exon_number "9"; exon_id "ENSMUSE00001436830.2"; gene_type "protein_coding"; gene_name "Acap2"; transcript_type "nonsense_mediated_decay"; transcript_name "Acap2-204"; protein_id "ENSMUSP00000154938.2"; mgi_id "MGI:1925868"; havana_gene "OTTMUSG00000071317.1"; havana_transcript "OTTMUST00000172674.1";
chr16	HAVANA	CDS	30972510	30972577	.	-	.	gene_id "ENSMUSG00000049076.13"; transcript_id "ENSMUST00000230698.2"; exon_number "10"; exon_id "ENSMUSE00001436830.2"; gene_type "protein_coding"; gene_name "Acap2"; transcript_type "nonsense_mediated_decay"; transcript_name "Acap2-204"; protein_id "ENSMUSP00000154938.2"; mgi_id "MGI:1925868"; havana_gene "OTTMUSG00000071317.1"; havana_transcript "OTTMUST00000172674.1";
chr16	HAVANA	exon	30960557	30960615	.	-	.	gene_id "ENSMUSG00000049076.13"; transcript_id "ENSMUST00000230698.2"; exon_number "11"; exon_id "ENSMUSE00000559951.2"; gene_type "protein_coding"; gene_name "Acap2"; transcript_type "nonsense_mediated_decay"; transcript_name "Acap2-204"; protein_id "ENSMUSP00000154938.2"; mgi_id "MGI:1925868"; havana_gene "OTTMUSG00000071317.1"; havana_transcript "OTTMUST00000172674.1";
chr16	HAVANA	CDS	30960557	30960615	.	-	.	gene_id "ENSMUSG00000049076.13"; transcript_id "ENSMUST00000230698.2"; exon_number "12"; exon_id "ENSMUSE00000559951.2"; gene_type "protein_coding"; gene_name "Acap2"; transcript_type "nonsense_mediated_decay"; transcript_name "Acap2-204"; protein_id "ENSMUSP00000154938.2"; mgi_id "MGI:1925868"; havana_gene "OTTMUSG00000071317.1"; havana_transcript "OTTMUST00000172674.1";
chr16	HAVANA	CDS	30958405	30958472	.	-	.	gene_id "ENSMUSG00000049076.13"; transcript_id "ENSMUST00000230698.2"; exon_number "13"; exon_id "1667";
chr16	HAVANA	stop_codon	30958402	30958404	.	-	.	gene_id "ENSMUSG00000049076.13"; transcript_id "ENSMUST00000230698.2"; exon_number "14"; exon_id "1668";
chr16	HAVANA	exon	30958289	30958472	.	-	.	gene_id "ENSMUSG00000049076.13"; transcript_id "ENSMUST00000230698.2"; exon_number "15"; exon_id "ENSMUSE00000128139.2"; gene_type "protein_coding"; gene_name "Acap2"; transcript_type "nonsense_mediated_decay"; transcript_name "Acap2-204"; protein_id "ENSMUSP00000154938.2"; mgi_id "MGI:1925868"; havana_gene "OTTMUSG00000071317.1"; havana_transcript "OTTMUST00000172674.1";
chr16	HAVANA	UTR	30958289	30958404	.	-	.	gene_id "ENSMUSG00000049076.13"; transcript_id "ENSMUST00000230698.2"; exon_number "16"; exon_id "1669";
chr16	HAVANA	exon	30955355	30955399	.	-	.	gene_id "ENSMUSG00000049076.13"; transcript_id "ENSMUST00000230698.2"; exon_number "17"; exon_id "ENSMUSE00000128118.2"; gene_type "protein_coding"; gene_name "Acap2"; transcript_type "nonsense_mediated_decay"; transcript_name "Acap2-204"; protein_id "ENSMUSP00000154938.2"; mgi_id "MGI:1925868"; havana_gene "OTTMUSG00000071317.1"; havana_transcript "OTTMUST00000172674.1";
chr16	HAVANA	UTR	30955355	30955399	.	-	.	gene_id "ENSMUSG00000049076.13"; transcript_id "ENSMUST00000230698.2"; exon_number "18"; exon_id "ENSMUSE00000128118.2"; gene_type "protein_coding"; gene_name "Acap2"; transcript_type "nonsense_mediated_decay"; transcript_name "Acap2-204"; protein_id "ENSMUSP00000154938.2"; mgi_id "MGI:1925868"; havana_gene "OTTMUSG00000071317.1"; havana_transcript "OTTMUST00000172674.1";
chr16	HAVANA	exon	30952347	30952442	.	-	.	gene_id "ENSMUSG00000049076.13"; transcript_id "ENSMUST00000230698.2"; exon_number "19"; exon_id "ENSMUSE00000358081.3"; gene_type "protein_coding"; gene_name "Acap2"; transcript_type "nonsense_mediated_decay"; transcript_name "Acap2-204"; protein_id "ENSMUSP00000154938.2"; mgi_id "MGI:1925868"; havana_gene "OTTMUSG00000071317.1"; havana_transcript "OTTMUST00000172674.1";
chr16	HAVANA	UTR	30952347	30952442	.	-	.	gene_id "ENSMUSG00000049076.13"; transcript_id "ENSMUST00000230698.2"; exon_number "20"; exon_id "ENSMUSE00000358081.3"; gene_type "protein_coding"; gene_name "Acap2"; transcript_type "nonsense_mediated_decay"; transcript_name "Acap2-204"; protein_id "ENSMUSP00000154938.2"; mgi_id "MGI:1925868"; havana_gene "OTTMUSG00000071317.1"; havana_transcript "OTTMUST00000172674.1";
chr16	HAVANA	exon	30950078	30950152	.	-	.	gene_id "ENSMUSG00000049076.13"; transcript_id "ENSMUST00000230698.2"; exon_number "21"; exon_id "ENSMUSE00000345149.2"; gene_type "protein_coding"; gene_name "Acap2"; transcript_type "nonsense_mediated_decay"; transcript_name "Acap2-204"; protein_id "ENSMUSP00000154938.2"; mgi_id "MGI:1925868"; havana_gene "OTTMUSG00000071317.1"; havana_transcript "OTTMUST00000172674.1";
chr16	HAVANA	UTR	30950078	30950152	.	-	.	gene_id "ENSMUSG00000049076.13"; transcript_id "ENSMUST00000230698.2"; exon_number "22"; exon_id "ENSMUSE00000345149.2"; gene_type "protein_coding"; gene_name "Acap2"; transcript_type "nonsense_mediated_decay"; transcript_name "Acap2-204"; protein_id "ENSMUSP00000154938.2"; mgi_id "MGI:1925868"; havana_gene "OTTMUSG00000071317.1"; havana_transcript "OTTMUST00000172674.1";
chr16	HAVANA	exon	30946139	30946251	.	-	.	gene_id "ENSMUSG00000049076.13"; transcript_id "ENSMUST00000230698.2"; exon_number "23"; exon_id "ENSMUSE00000380088.2"; gene_type "protein_coding"; gene_name "Acap2"; transcript_type "nonsense_mediated_decay"; transcript_name "Acap2-204"; protein_id "ENSMUSP00000154938.2"; mgi_id "MGI:1925868"; havana_gene "OTTMUSG00000071317.1"; havana_transcript "OTTMUST00000172674.1";
chr16	HAVANA	UTR	30946139	30946251	.	-	.	gene_id "ENSMUSG00000049076.13"; transcript_id "ENSMUST00000230698.2"; exon_number "24"; exon_id "ENSMUSE00000380088.2"; gene_type "protein_coding"; gene_name "Acap2"; transcript_type "nonsense_mediated_decay"; transcript_name "Acap2-204"; protein_id "ENSMUSP00000154938.2"; mgi_id "MGI:1925868"; havana_gene "OTTMUSG00000071317.1"; havana_transcript "OTTMUST00000172674.1";
chr16	HAVANA	exon	30938214	30938265	.	-	.	gene_id "ENSMUSG00000049076.13"; transcript_id "ENSMUST00000230698.2"; exon_number "25"; exon_id "ENSMUSE00000381599.2"; gene_type "protein_coding"; gene_name "Acap2"; transcript_type "nonsense_mediated_decay"; transcript_name "Acap2-204"; protein_id "ENSMUSP00000154938.2"; mgi_id "MGI:1925868"; havana_gene "OTTMUSG00000071317.1"; havana_transcript "OTTMUST00000172674.1";
chr16	HAVANA	UTR	30938214	30938265	.	-	.	gene_id "ENSMUSG00000049076.13"; transcript_id "ENSMUST00000230698.2"; exon_number "26"; exon_id "ENSMUSE00000381599.2"; gene_type "protein_coding"; gene_name "Acap2"; transcript_type "nonsense_mediated_decay"; transcript_name "Acap2-204"; protein_id "ENSMUSP00000154938.2"; mgi_id "MGI:1925868"; havana_gene "OTTMUSG00000071317.1"; havana_transcript "OTTMUST00000172674.1";
chr16	HAVANA	exon	30936076	30936176	.	-	.	gene_id "ENSMUSG00000049076.13"; transcript_id "ENSMUST00000230698.2"; exon_number "27"; exon_id "ENSMUSE00000332993.2"; gene_type "protein_coding"; gene_name "Acap2"; transcript_type "nonsense_mediated_decay"; transcript_name "Acap2-204"; protein_id "ENSMUSP00000154938.2"; mgi_id "MGI:1925868"; havana_gene "OTTMUSG00000071317.1"; havana_transcript "OTTMUST00000172674.1";
chr16	HAVANA	UTR	30936076	30936176	.	-	.	gene_id "ENSMUSG00000049076.13"; transcript_id "ENSMUST00000230698.2"; exon_number "28"; exon_id "ENSMUSE00000332993.2"; gene_type "protein_coding"; gene_name "Acap2"; transcript_type "nonsense_mediated_decay"; transcript_name "Acap2-204"; protein_id "ENSMUSP00000154938.2"; mgi_id "MGI:1925868"; havana_gene "OTTMUSG00000071317.1"; havana_transcript "OTTMUST00000172674.1";
chr16	HAVANA	exon	30934820	30934925	.	-	.	gene_id "ENSMUSG00000049076.13"; transcript_id "ENSMUST00000230698.2"; exon_number "29"; exon_id "ENSMUSE00000375035.2"; gene_type "protein_coding"; gene_name "Acap2"; transcript_type "nonsense_mediated_decay"; transcript_name "Acap2-204"; protein_id "ENSMUSP00000154938.2"; mgi_id "MGI:1925868"; havana_gene "OTTMUSG00000071317.1"; havana_transcript "OTTMUST00000172674.1";
chr16	HAVANA	UTR	30934820	30934925	.	-	.	gene_id "ENSMUSG00000049076.13"; transcript_id "ENSMUST00000230698.2"; exon_number "30"; exon_id "ENSMUSE00000375035.2"; gene_type "protein_coding"; gene_name "Acap2"; transcript_type "nonsense_mediated_decay"; transcript_name "Acap2-204"; protein_id "ENSMUSP00000154938.2"; mgi_id "MGI:1925868"; havana_gene "OTTMUSG00000071317.1"; havana_transcript "OTTMUST00000172674.1";
chr16	HAVANA	exon	30929711	30929919	.	-	.	gene_id "ENSMUSG00000049076.13"; transcript_id "ENSMUST00000230698.2"; exon_number "31"; exon_id "ENSMUSE00000352774.2"; gene_type "protein_coding"; gene_name "Acap2"; transcript_type "nonsense_mediated_decay"; transcript_name "Acap2-204"; protein_id "ENSMUSP00000154938.2"; mgi_id "MGI:1925868"; havana_gene "OTTMUSG00000071317.1"; havana_transcript "OTTMUST00000172674.1";
chr16	HAVANA	UTR	30929711	30929919	.	-	.	gene_id "ENSMUSG00000049076.13"; transcript_id "ENSMUST00000230698.2"; exon_number "32"; exon_id "ENSMUSE00000352774.2"; gene_type "protein_coding"; gene_name "Acap2"; transcript_type "nonsense_mediated_decay"; transcript_name "Acap2-204"; protein_id "ENSMUSP00000154938.2"; mgi_id "MGI:1925868"; havana_gene "OTTMUSG00000071317.1"; havana_transcript "OTTMUST00000172674.1";
chr16	HAVANA	exon	30929319	30929388	.	-	.	gene_id "ENSMUSG00000049076.13"; transcript_id "ENSMUST00000230698.2"; exon_number "33"; exon_id "ENSMUSE00000497858.2"; gene_type "protein_coding"; gene_name "Acap2"; transcript_type "nonsense_mediated_decay"; transcript_name "Acap2-204"; protein_id "ENSMUSP00000154938.2"; mgi_id "MGI:1925868"; havana_gene "OTTMUSG00000071317.1"; havana_transcript "OTTMUST00000172674.1";
chr16	HAVANA	UTR	30929319	30929388	.	-	.	gene_id "ENSMUSG00000049076.13"; transcript_id "ENSMUST00000230698.2"; exon_number "34"; exon_id "ENSMUSE00000497858.2"; gene_type "protein_coding"; gene_name "Acap2"; transcript_type "nonsense_mediated_decay"; transcript_name "Acap2-204"; protein_id "ENSMUSP00000154938.2"; mgi_id "MGI:1925868"; havana_gene "OTTMUSG00000071317.1"; havana_transcript "OTTMUST00000172674.1";
chr16	HAVANA	exon	30928459	30928550	.	-	.	gene_id "ENSMUSG00000049076.13"; transcript_id "ENSMUST00000230698.2"; exon_number "35"; exon_id "ENSMUSE00000449353.2"; gene_type "protein_coding"; gene_name "Acap2"; transcript_type "nonsense_mediated_decay"; transcript_name "Acap2-204"; protein_id "ENSMUSP00000154938.2"; mgi_id "MGI:1925868"; havana_gene "OTTMUSG00000071317.1"; havana_transcript "OTTMUST00000172674.1";
chr16	HAVANA	UTR	30928459	30928550	.	-	.	gene_id "ENSMUSG00000049076.13"; transcript_id "ENSMUST00000230698.2"; exon_number "36"; exon_id "ENSMUSE00000449353.2"; gene_type "protein_coding"; gene_name "Acap2"; transcript_type "nonsense_mediated_decay"; transcript_name "Acap2-204"; protein_id "ENSMUSP00000154938.2"; mgi_id "MGI:1925868"; havana_gene "OTTMUSG00000071317.1"; havana_transcript "OTTMUST00000172674.1";
chr16	HAVANA	exon	30926845	30927005	.	-	.	gene_id "ENSMUSG00000049076.13"; transcript_id "ENSMUST00000230698.2"; exon_number "37"; exon_id "ENSMUSE00000397397.2"; gene_type "protein_coding"; gene_name "Acap2"; transcript_type "nonsense_mediated_decay"; transcript_name "Acap2-204"; protein_id "ENSMUSP00000154938.2"; mgi_id "MGI:1925868"; havana_gene "OTTMUSG00000071317.1"; havana_transcript "OTTMUST00000172674.1";
chr16	HAVANA	UTR	30926845	30927005	.	-	.	gene_id "ENSMUSG00000049076.13"; transcript_id "ENSMUST00000230698.2"; exon_number "38"; exon_id "ENSMUSE00000397397.2"; gene_type "protein_coding"; gene_name "Acap2"; transcript_type "nonsense_mediated_decay"; transcript_name "Acap2-204"; protein_id "ENSMUSP00000154938.2"; mgi_id "MGI:1925868"; havana_gene "OTTMUSG00000071317.1"; havana_transcript "OTTMUST00000172674.1";
chr16	HAVANA	exon	30925868	30925960	.	-	.	gene_id "ENSMUSG00000049076.13"; transcript_id "ENSMUST00000230698.2"; exon_number "39"; exon_id "ENSMUSE00000344805.3"; gene_type "protein_coding"; gene_name "Acap2"; transcript_type "nonsense_mediated_decay"; transcript_name "Acap2-204"; protein_id "ENSMUSP00000154938.2"; mgi_id "MGI:1925868"; havana_gene "OTTMUSG00000071317.1"; havana_transcript "OTTMUST00000172674.1";
chr16	HAVANA	UTR	30925868	30925960	.	-	.	gene_id "ENSMUSG00000049076.13"; transcript_id "ENSMUST00000230698.2"; exon_number "40"; exon_id "ENSMUSE00000344805.3"; gene_type "protein_coding"; gene_name "Acap2"; transcript_type "nonsense_mediated_decay"; transcript_name "Acap2-204"; protein_id "ENSMUSP00000154938.2"; mgi_id "MGI:1925868"; havana_gene "OTTMUSG00000071317.1"; havana_transcript "OTTMUST00000172674.1";
chr16	HAVANA	exon	30924303	30924490	.	-	.	gene_id "ENSMUSG00000049076.13"; transcript_id "ENSMUST00000230698.2"; exon_number "41"; exon_id "ENSMUSE00000382510.2"; gene_type "protein_coding"; gene_name "Acap2"; transcript_type "nonsense_mediated_decay"; transcript_name "Acap2-204"; protein_id "ENSMUSP00000154938.2"; mgi_id "MGI:1925868"; havana_gene "OTTMUSG00000071317.1"; havana_transcript "OTTMUST00000172674.1";
chr16	HAVANA	UTR	30924303	30924490	.	-	.	gene_id "ENSMUSG00000049076.13"; transcript_id "ENSMUST00000230698.2"; exon_number "42"; exon_id "ENSMUSE00000382510.2"; gene_type "protein_coding"; gene_name "Acap2"; transcript_type "nonsense_mediated_decay"; transcript_name "Acap2-204"; protein_id "ENSMUSP00000154938.2"; mgi_id "MGI:1925868"; havana_gene "OTTMUSG00000071317.1"; havana_transcript "OTTMUST00000172674.1";
chr16	HAVANA	exon	30923663	30923772	.	-	.	gene_id "ENSMUSG00000049076.13"; transcript_id "ENSMUST00000230698.2"; exon_number "43"; exon_id "ENSMUSE00000559940.2"; gene_type "protein_coding"; gene_name "Acap2"; transcript_type "nonsense_mediated_decay"; transcript_name "Acap2-204"; protein_id "ENSMUSP00000154938.2"; mgi_id "MGI:1925868"; havana_gene "OTTMUSG00000071317.1"; havana_transcript "OTTMUST00000172674.1";
chr16	HAVANA	UTR	30923663	30923772	.	-	.	gene_id "ENSMUSG00000049076.13"; transcript_id "ENSMUST00000230698.2"; exon_number "44"; exon_id "ENSMUSE00000559940.2"; gene_type "protein_coding"; gene_name "Acap2"; transcript_type "nonsense_mediated_decay"; transcript_name "Acap2-204"; protein_id "ENSMUSP00000154938.2"; mgi_id "MGI:1925868"; havana_gene "OTTMUSG00000071317.1"; havana_transcript "OTTMUST00000172674.1";
chr16	HAVANA	exon	30922317	30922427	.	-	.	gene_id "ENSMUSG00000049076.13"; transcript_id "ENSMUST00000230698.2"; exon_number "45"; exon_id "ENSMUSE00000354304.2"; gene_type "protein_coding"; gene_name "Acap2"; transcript_type "nonsense_mediated_decay"; transcript_name "Acap2-204"; protein_id "ENSMUSP00000154938.2"; mgi_id "MGI:1925868"; havana_gene "OTTMUSG00000071317.1"; havana_transcript "OTTMUST00000172674.1";
chr16	HAVANA	UTR	30922317	30922427	.	-	.	gene_id "ENSMUSG00000049076.13"; transcript_id "ENSMUST00000230698.2"; exon_number "46"; exon_id "ENSMUSE00000354304.2"; gene_type "protein_coding"; gene_name "Acap2"; transcript_type "nonsense_mediated_decay"; transcript_name "Acap2-204"; protein_id "ENSMUSP00000154938.2"; mgi_id "MGI:1925868"; havana_gene "OTTMUSG00000071317.1"; havana_transcript "OTTMUST00000172674.1";
chr16	HAVANA	exon	30920643	30920704	.	-	.	gene_id "ENSMUSG00000049076.13"; transcript_id "ENSMUST00000230698.2"; exon_number "47"; exon_id "ENSMUSE00000350486.2"; gene_type "protein_coding"; gene_name "Acap2"; transcript_type "nonsense_mediated_decay"; transcript_name "Acap2-204"; protein_id "ENSMUSP00000154938.2"; mgi_id "MGI:1925868"; havana_gene "OTTMUSG00000071317.1"; havana_transcript "OTTMUST00000172674.1";
chr16	HAVANA	UTR	30920643	30920704	.	-	.	gene_id "ENSMUSG00000049076.13"; transcript_id "ENSMUST00000230698.2"; exon_number "48"; exon_id "ENSMUSE00000350486.2"; gene_type "protein_coding"; gene_name "Acap2"; transcript_type "nonsense_mediated_decay"; transcript_name "Acap2-204"; protein_id "ENSMUSP00000154938.2"; mgi_id "MGI:1925868"; havana_gene "OTTMUSG00000071317.1"; havana_transcript "OTTMUST00000172674.1";
chr16	HAVANA	exon	30911230	30915264	.	-	.	gene_id "ENSMUSG00000049076.13"; transcript_id "ENSMUST00000230698.2"; exon_number "49"; exon_id "ENSMUSE00001440029.2"; gene_type "protein_coding"; gene_name "Acap2"; transcript_type "nonsense_mediated_decay"; transcript_name "Acap2-204"; protein_id "ENSMUSP00000154938.2"; mgi_id "MGI:1925868"; havana_gene "OTTMUSG00000071317.1"; havana_transcript "OTTMUST00000172674.1";
chr16	HAVANA	UTR	30911230	30915264	.	-	.	gene_id "ENSMUSG00000049076.13"; transcript_id "ENSMUST00000230698.2"; exon_number "50"; exon_id "ENSMUSE00001440029.2"; gene_type "protein_coding"; gene_name "Acap2"; transcript_type "nonsense_mediated_decay"; transcript_name "Acap2-204"; protein_id "ENSMUSP00000154938.2"; mgi_id "MGI:1925868"; havana_gene "OTTMUSG00000071317.1"; havana_transcript "OTTMUST00000172674.1";
chr16	IsoQuant	transcript	30926975	31019986	.	-	.	gene_id "ENSMUSG00000049076.13"; transcript_id "transcript3487.chr16.nic"; exons "17";
chr16	IsoQuant	exon	31019757	31019986	.	-	.	gene_id "ENSMUSG00000049076.13"; transcript_id "transcript3487.chr16.nic"; exon_number "1"; exon_id "1670";
chr16	IsoQuant	exon	30979149	30979206	.	-	.	gene_id "ENSMUSG00000049076.13"; transcript_id "transcript3487.chr16.nic"; exon_number "2"; exon_id "ENSMUSE00000128130.4";
chr16	IsoQuant	exon	30973391	30973510	.	-	.	gene_id "ENSMUSG00000049076.13"; transcript_id "transcript3487.chr16.nic"; exon_number "3"; exon_id "ENSMUSE00000231169.2";
chr16	IsoQuant	exon	30972524	30972577	.	-	.	gene_id "ENSMUSG00000049076.13"; transcript_id "transcript3487.chr16.nic"; exon_number "4"; exon_id "ENSMUSE00000128135.2";
chr16	IsoQuant	exon	30960557	30960615	.	-	.	gene_id "ENSMUSG00000049076.13"; transcript_id "transcript3487.chr16.nic"; exon_number "5"; exon_id "ENSMUSE00000559951.2";
chr16	IsoQuant	exon	30958289	30958472	.	-	.	gene_id "ENSMUSG00000049076.13"; transcript_id "transcript3487.chr16.nic"; exon_number "6"; exon_id "ENSMUSE00000128139.2";
chr16	IsoQuant	exon	30955355	30955399	.	-	.	gene_id "ENSMUSG00000049076.13"; transcript_id "transcript3487.chr16.nic"; exon_number "7"; exon_id "ENSMUSE00000128118.2";
chr16	IsoQuant	exon	30952347	30952442	.	-	.	gene_id "ENSMUSG00000049076.13"; transcript_id "transcript3487.chr16.nic"; exon_number "8"; exon_id "ENSMUSE00000358081.3";
chr16	IsoQuant	exon	30950078	30950152	.	-	.	gene_id "ENSMUSG00000049076.13"; transcript_id "transcript3487.chr16.nic"; exon_number "9"; exon_id "ENSMUSE00000345149.2";
chr16	IsoQuant	exon	30946139	30946251	.	-	.	gene_id "ENSMUSG00000049076.13"; transcript_id "transcript3487.chr16.nic"; exon_number "10"; exon_id "ENSMUSE00000380088.2";
chr16	IsoQuant	exon	30938214	30938265	.	-	.	gene_id "ENSMUSG00000049076.13"; transcript_id "transcript3487.chr16.nic"; exon_number "11"; exon_id "ENSMUSE00000381599.2";
chr16	IsoQuant	exon	30936076	30936176	.	-	.	gene_id "ENSMUSG00000049076.13"; transcript_id "transcript3487.chr16.nic"; exon_number "12"; exon_id "ENSMUSE00000332993.2";
chr16	IsoQuant	exon	30934820	30934925	.	-	.	gene_id "ENSMUSG00000049076.13"; transcript_id "transcript3487.chr16.nic"; exon_number "13"; exon_id "ENSMUSE00000375035.2";
chr16	IsoQuant	exon	30929711	30929919	.	-	.	gene_id "ENSMUSG00000049076.13"; transcript_id "transcript3487.chr16.nic"; exon_number "14"; exon_id "ENSMUSE00000352774.2";
chr16	IsoQuant	exon	30929319	30929388	.	-	.	gene_id "ENSMUSG00000049076.13"; transcript_id "transcript3487.chr16.nic"; exon_number "15"; exon_id "ENSMUSE00000497858.2";
chr16	IsoQuant	exon	30928459	30928550	.	-	.	gene_id "ENSMUSG00000049076.13"; transcript_id "transcript3487.chr16.nic"; exon_number "16"; exon_id "ENSMUSE00000449353.2";
chr16	IsoQuant	exon	30926975	30927005	.	-	.	gene_id "ENSMUSG00000049076.13"; transcript_id "transcript3487.chr16.nic"; exon_number "17"; exon_id "1671";
chr16	IsoQuant	transcript	30945418	31020059	.	-	.	gene_id "ENSMUSG00000049076.13"; transcript_id "transcript3494.chr16.nic"; exons "10";
chr16	IsoQuant	exon	31019757	31020059	.	-	.	gene_id "ENSMUSG00000049076.13"; transcript_id "transcript3494.chr16.nic"; exon_number "1"; exon_id "chr16.1663";
chr16	IsoQuant	exon	30979149	30979206	.	-	.	gene_id "ENSMUSG00000049076.13"; transcript_id "transcript3494.chr16.nic"; exon_number "2"; exon_id "ENSMUSE00000128130.4";
chr16	IsoQuant	exon	30973391	30973510	.	-	.	gene_id "ENSMUSG00000049076.13"; transcript_id "transcript3494.chr16.nic"; exon_number "3"; exon_id "ENSMUSE00000231169.2";
chr16	IsoQuant	exon	30972524	30972577	.	-	.	gene_id "ENSMUSG00000049076.13"; transcript_id "transcript3494.chr16.nic"; exon_number "4"; exon_id "ENSMUSE00000128135.2";
chr16	IsoQuant	exon	30960557	30960615	.	-	.	gene_id "ENSMUSG00000049076.13"; transcript_id "transcript3494.chr16.nic"; exon_number "5"; exon_id "ENSMUSE00000559951.2";
chr16	IsoQuant	exon	30958289	30958472	.	-	.	gene_id "ENSMUSG00000049076.13"; transcript_id "transcript3494.chr16.nic"; exon_number "6"; exon_id "ENSMUSE00000128139.2";
chr16	IsoQuant	exon	30955355	30955399	.	-	.	gene_id "ENSMUSG00000049076.13"; transcript_id "transcript3494.chr16.nic"; exon_number "7"; exon_id "ENSMUSE00000128118.2";
chr16	IsoQuant	exon	30952347	30952442	.	-	.	gene_id "ENSMUSG00000049076.13"; transcript_id "transcript3494.chr16.nic"; exon_number "8"; exon_id "ENSMUSE00000358081.3";
chr16	IsoQuant	exon	30950078	30950152	.	-	.	gene_id "ENSMUSG00000049076.13"; transcript_id "transcript3494.chr16.nic"; exon_number "9"; exon_id "ENSMUSE00000345149.2";
chr16	IsoQuant	exon	30945418	30946251	.	-	.	gene_id "ENSMUSG00000049076.13"; transcript_id "transcript3494.chr16.nic"; exon_number "10"; exon_id "1672";
chr16	HAVANA	transcript	30914234	31019980	.	-	.	gene_id "ENSMUSG00000049076.13"; transcript_id "ENSMUST00000230614.2"; exons "23"; gene_type "protein_coding"; gene_name "Acap2"; transcript_type "protein_coding"; transcript_name "Acap2-203"; protein_id "ENSMUSP00000154983.2"; mgi_id "MGI:1925868"; tag "basic"; ccdsid "CCDS49823.1"; havana_gene "OTTMUSG00000071317.1"; havana_transcript "OTTMUST00000172676.1";
chr16	HAVANA	UTR	31019810	31019980	.	-	.	gene_id "ENSMUSG00000049076.13"; transcript_id "ENSMUST00000230614.2"; exon_number "1"; exon_id "1673";
chr16	HAVANA	start_codon	31019807	31019809	.	-	.	gene_id "ENSMUSG00000049076.13"; transcript_id "ENSMUST00000230614.2"; exon_number "2"; exon_id "chr16.1666";
chr16	HAVANA	exon	31019757	31019980	.	-	.	gene_id "ENSMUSG00000049076.13"; transcript_id "ENSMUST00000230614.2"; exon_number "3"; exon_id "ENSMUSE00001440364.2"; gene_type "protein_coding"; gene_name "Acap2"; transcript_type "protein_coding"; transcript_name "Acap2-203"; protein_id "ENSMUSP00000154983.2"; mgi_id "MGI:1925868"; tag "basic"; ccdsid "CCDS49823.1"; havana_gene "OTTMUSG00000071317.1"; havana_transcript "OTTMUST00000172676.1";
chr16	HAVANA	CDS	31019757	31019809	.	-	.	gene_id "ENSMUSG00000049076.13"; transcript_id "ENSMUST00000230614.2"; exon_number "4"; exon_id "ENSMUSE00001438999.2"; gene_type "protein_coding"; gene_name "Acap2"; transcript_type "protein_coding"; transcript_name "Acap2-203"; protein_id "ENSMUSP00000154983.2"; mgi_id "MGI:1925868"; tag "basic"; ccdsid "CCDS49823.1"; havana_gene "OTTMUSG00000071317.1"; havana_transcript "OTTMUST00000172676.1";
chr16	HAVANA	exon	30979149	30979206	.	-	.	gene_id "ENSMUSG00000049076.13"; transcript_id "ENSMUST00000230614.2"; exon_number "5"; exon_id "ENSMUSE00000128130.4"; gene_type "protein_coding"; gene_name "Acap2"; transcript_type "protein_coding"; transcript_name "Acap2-203"; protein_id "ENSMUSP00000154983.2"; mgi_id "MGI:1925868"; tag "basic"; ccdsid "CCDS49823.1"; havana_gene "OTTMUSG00000071317.1"; havana_transcript "OTTMUST00000172676.1";
chr16	HAVANA	CDS	30979149	30979206	.	-	.	gene_id "ENSMUSG00000049076.13"; transcript_id "ENSMUST00000230614.2"; exon_number "6"; exon_id "ENSMUSE00000128130.4"; gene_type "protein_coding"; gene_name "Acap2"; transcript_type "protein_coding"; transcript_name "Acap2-203"; protein_id "ENSMUSP00000154983.2"; mgi_id "MGI:1925868"; tag "basic"; ccdsid "CCDS49823.1"; havana_gene "OTTMUSG00000071317.1"; havana_transcript "OTTMUST00000172676.1";
chr16	HAVANA	exon	30973391	30973510	.	-	.	gene_id "ENSMUSG00000049076.13"; transcript_id "ENSMUST00000230614.2"; exon_number "7"; exon_id "ENSMUSE00000231169.2"; gene_type "protein_coding"; gene_name "Acap2"; transcript_type "protein_coding"; transcript_name "Acap2-203"; protein_id "ENSMUSP00000154983.2"; mgi_id "MGI:1925868"; tag "basic"; ccdsid "CCDS49823.1"; havana_gene "OTTMUSG00000071317.1"; havana_transcript "OTTMUST00000172676.1";
chr16	HAVANA	CDS	30973391	30973510	.	-	.	gene_id "ENSMUSG00000049076.13"; transcript_id "ENSMUST00000230614.2"; exon_number "8"; exon_id "ENSMUSE00000231169.2"; gene_type "protein_coding"; gene_name "Acap2"; transcript_type "protein_coding"; transcript_name "Acap2-203"; protein_id "ENSMUSP00000154983.2"; mgi_id "MGI:1925868"; tag "basic"; ccdsid "CCDS49823.1"; havana_gene "OTTMUSG00000071317.1"; havana_transcript "OTTMUST00000172676.1";
chr16	HAVANA	exon	30972524	30972577	.	-	.	gene_id "ENSMUSG00000049076.13"; transcript_id "ENSMUST00000230614.2"; exon_number "9"; exon_id "ENSMUSE00000128135.2"; gene_type "protein_coding"; gene_name "Acap2"; transcript_type "protein_coding"; transcript_name "Acap2-203"; protein_id "ENSMUSP00000154983.2"; mgi_id "MGI:1925868"; tag "basic"; ccdsid "CCDS49823.1"; havana_gene "OTTMUSG00000071317.1"; havana_transcript "OTTMUST00000172676.1";
chr16	HAVANA	CDS	30972524	30972577	.	-	.	gene_id "ENSMUSG00000049076.13"; transcript_id "ENSMUST00000230614.2"; exon_number "10"; exon_id "ENSMUSE00000128135.2"; gene_type "protein_coding"; gene_name "Acap2"; transcript_type "protein_coding"; transcript_name "Acap2-203"; protein_id "ENSMUSP00000154983.2"; mgi_id "MGI:1925868"; tag "basic"; ccdsid "CCDS49823.1"; havana_gene "OTTMUSG00000071317.1"; havana_transcript "OTTMUST00000172676.1";
chr16	HAVANA	exon	30960557	30960615	.	-	.	gene_id "ENSMUSG00000049076.13"; transcript_id "ENSMUST00000230614.2"; exon_number "11"; exon_id "ENSMUSE00000559951.2"; gene_type "protein_coding"; gene_name "Acap2"; transcript_type "protein_coding"; transcript_name "Acap2-203"; protein_id "ENSMUSP00000154983.2"; mgi_id "MGI:1925868"; tag "basic"; ccdsid "CCDS49823.1"; havana_gene "OTTMUSG00000071317.1"; havana_transcript "OTTMUST00000172676.1";
chr16	HAVANA	CDS	30960557	30960615	.	-	.	gene_id "ENSMUSG00000049076.13"; transcript_id "ENSMUST00000230614.2"; exon_number "12"; exon_id "ENSMUSE00000559951.2"; gene_type "protein_coding"; gene_name "Acap2"; transcript_type "protein_coding"; transcript_name "Acap2-203"; protein_id "ENSMUSP00000154983.2"; mgi_id "MGI:1925868"; tag "basic"; ccdsid "CCDS49823.1"; havana_gene "OTTMUSG00000071317.1"; havana_transcript "OTTMUST00000172676.1";
chr16	HAVANA	exon	30958289	30958472	.	-	.	gene_id "ENSMUSG00000049076.13"; transcript_id "ENSMUST00000230614.2"; exon_number "13"; exon_id "ENSMUSE00000128139.2"; gene_type "protein_coding"; gene_name "Acap2"; transcript_type "protein_coding"; transcript_name "Acap2-203"; protein_id "ENSMUSP00000154983.2"; mgi_id "MGI:1925868"; tag "basic"; ccdsid "CCDS49823.1"; havana_gene "OTTMUSG00000071317.1"; havana_transcript "OTTMUST00000172676.1";
chr16	HAVANA	CDS	30958289	30958472	.	-	.	gene_id "ENSMUSG00000049076.13"; transcript_id "ENSMUST00000230614.2"; exon_number "14"; exon_id "ENSMUSE00000128139.2"; gene_type "protein_coding"; gene_name "Acap2"; transcript_type "protein_coding"; transcript_name "Acap2-203"; protein_id "ENSMUSP00000154983.2"; mgi_id "MGI:1925868"; tag "basic"; ccdsid "CCDS49823.1"; havana_gene "OTTMUSG00000071317.1"; havana_transcript "OTTMUST00000172676.1";
chr16	HAVANA	exon	30955355	30955399	.	-	.	gene_id "ENSMUSG00000049076.13"; transcript_id "ENSMUST00000230614.2"; exon_number "15"; exon_id "ENSMUSE00000128118.2"; gene_type "protein_coding"; gene_name "Acap2"; transcript_type "protein_coding"; transcript_name "Acap2-203"; protein_id "ENSMUSP00000154983.2"; mgi_id "MGI:1925868"; tag "basic"; ccdsid "CCDS49823.1"; havana_gene "OTTMUSG00000071317.1"; havana_transcript "OTTMUST00000172676.1";
chr16	HAVANA	CDS	30955355	30955399	.	-	.	gene_id "ENSMUSG00000049076.13"; transcript_id "ENSMUST00000230614.2"; exon_number "16"; exon_id "ENSMUSE00000128118.2"; gene_type "protein_coding"; gene_name "Acap2"; transcript_type "protein_coding"; transcript_name "Acap2-203"; protein_id "ENSMUSP00000154983.2"; mgi_id "MGI:1925868"; tag "basic"; ccdsid "CCDS49823.1"; havana_gene "OTTMUSG00000071317.1"; havana_transcript "OTTMUST00000172676.1";
chr16	HAVANA	exon	30952347	30952442	.	-	.	gene_id "ENSMUSG00000049076.13"; transcript_id "ENSMUST00000230614.2"; exon_number "17"; exon_id "ENSMUSE00000358081.3"; gene_type "protein_coding"; gene_name "Acap2"; transcript_type "protein_coding"; transcript_name "Acap2-203"; protein_id "ENSMUSP00000154983.2"; mgi_id "MGI:1925868"; tag "basic"; ccdsid "CCDS49823.1"; havana_gene "OTTMUSG00000071317.1"; havana_transcript "OTTMUST00000172676.1";
chr16	HAVANA	CDS	30952347	30952442	.	-	.	gene_id "ENSMUSG00000049076.13"; transcript_id "ENSMUST00000230614.2"; exon_number "18"; exon_id "ENSMUSE00000358081.3"; gene_type "protein_coding"; gene_name "Acap2"; transcript_type "protein_coding"; transcript_name "Acap2-203"; protein_id "ENSMUSP00000154983.2"; mgi_id "MGI:1925868"; tag "basic"; ccdsid "CCDS49823.1"; havana_gene "OTTMUSG00000071317.1"; havana_transcript "OTTMUST00000172676.1";
chr16	HAVANA	exon	30950078	30950152	.	-	.	gene_id "ENSMUSG00000049076.13"; transcript_id "ENSMUST00000230614.2"; exon_number "19"; exon_id "ENSMUSE00000345149.2"; gene_type "protein_coding"; gene_name "Acap2"; transcript_type "protein_coding"; transcript_name "Acap2-203"; protein_id "ENSMUSP00000154983.2"; mgi_id "MGI:1925868"; tag "basic"; ccdsid "CCDS49823.1"; havana_gene "OTTMUSG00000071317.1"; havana_transcript "OTTMUST00000172676.1";
chr16	HAVANA	CDS	30950078	30950152	.	-	.	gene_id "ENSMUSG00000049076.13"; transcript_id "ENSMUST00000230614.2"; exon_number "20"; exon_id "ENSMUSE00000345149.2"; gene_type "protein_coding"; gene_name "Acap2"; transcript_type "protein_coding"; transcript_name "Acap2-203"; protein_id "ENSMUSP00000154983.2"; mgi_id "MGI:1925868"; tag "basic"; ccdsid "CCDS49823.1"; havana_gene "OTTMUSG00000071317.1"; havana_transcript "OTTMUST00000172676.1";
chr16	HAVANA	exon	30946139	30946251	.	-	.	gene_id "ENSMUSG00000049076.13"; transcript_id "ENSMUST00000230614.2"; exon_number "21"; exon_id "ENSMUSE00000380088.2"; gene_type "protein_coding"; gene_name "Acap2"; transcript_type "protein_coding"; transcript_name "Acap2-203"; protein_id "ENSMUSP00000154983.2"; mgi_id "MGI:1925868"; tag "basic"; ccdsid "CCDS49823.1"; havana_gene "OTTMUSG00000071317.1"; havana_transcript "OTTMUST00000172676.1";
chr16	HAVANA	CDS	30946139	30946251	.	-	.	gene_id "ENSMUSG00000049076.13"; transcript_id "ENSMUST00000230614.2"; exon_number "22"; exon_id "ENSMUSE00000380088.2"; gene_type "protein_coding"; gene_name "Acap2"; transcript_type "protein_coding"; transcript_name "Acap2-203"; protein_id "ENSMUSP00000154983.2"; mgi_id "MGI:1925868"; tag "basic"; ccdsid "CCDS49823.1"; havana_gene "OTTMUSG00000071317.1"; havana_transcript "OTTMUST00000172676.1";
chr16	HAVANA	exon	30938214	30938265	.	-	.	gene_id "ENSMUSG00000049076.13"; transcript_id "ENSMUST00000230614.2"; exon_number "23"; exon_id "ENSMUSE00000381599.2"; gene_type "protein_coding"; gene_name "Acap2"; transcript_type "protein_coding"; transcript_name "Acap2-203"; protein_id "ENSMUSP00000154983.2"; mgi_id "MGI:1925868"; tag "basic"; ccdsid "CCDS49823.1"; havana_gene "OTTMUSG00000071317.1"; havana_transcript "OTTMUST00000172676.1";
chr16	HAVANA	CDS	30938214	30938265	.	-	.	gene_id "ENSMUSG00000049076.13"; transcript_id "ENSMUST00000230614.2"; exon_number "24"; exon_id "ENSMUSE00000381599.2"; gene_type "protein_coding"; gene_name "Acap2"; transcript_type "protein_coding"; transcript_name "Acap2-203"; protein_id "ENSMUSP00000154983.2"; mgi_id "MGI:1925868"; tag "basic"; ccdsid "CCDS49823.1"; havana_gene "OTTMUSG00000071317.1"; havana_transcript "OTTMUST00000172676.1";
chr16	HAVANA	exon	30936076	30936176	.	-	.	gene_id "ENSMUSG00000049076.13"; transcript_id "ENSMUST00000230614.2"; exon_number "25"; exon_id "ENSMUSE00000332993.2"; gene_type "protein_coding"; gene_name "Acap2"; transcript_type "protein_coding"; transcript_name "Acap2-203"; protein_id "ENSMUSP00000154983.2"; mgi_id "MGI:1925868"; tag "basic"; ccdsid "CCDS49823.1"; havana_gene "OTTMUSG00000071317.1"; havana_transcript "OTTMUST00000172676.1";
chr16	HAVANA	CDS	30936076	30936176	.	-	.	gene_id "ENSMUSG00000049076.13"; transcript_id "ENSMUST00000230614.2"; exon_number "26"; exon_id "ENSMUSE00000332993.2"; gene_type "protein_coding"; gene_name "Acap2"; transcript_type "protein_coding"; transcript_name "Acap2-203"; protein_id "ENSMUSP00000154983.2"; mgi_id "MGI:1925868"; tag "basic"; ccdsid "CCDS49823.1"; havana_gene "OTTMUSG00000071317.1"; havana_transcript "OTTMUST00000172676.1";
chr16	HAVANA	exon	30934820	30934925	.	-	.	gene_id "ENSMUSG00000049076.13"; transcript_id "ENSMUST00000230614.2"; exon_number "27"; exon_id "ENSMUSE00000375035.2"; gene_type "protein_coding"; gene_name "Acap2"; transcript_type "protein_coding"; transcript_name "Acap2-203"; protein_id "ENSMUSP00000154983.2"; mgi_id "MGI:1925868"; tag "basic"; ccdsid "CCDS49823.1"; havana_gene "OTTMUSG00000071317.1"; havana_transcript "OTTMUST00000172676.1";
chr16	HAVANA	CDS	30934820	30934925	.	-	.	gene_id "ENSMUSG00000049076.13"; transcript_id "ENSMUST00000230614.2"; exon_number "28"; exon_id "ENSMUSE00000375035.2"; gene_type "protein_coding"; gene_name "Acap2"; transcript_type "protein_coding"; transcript_name "Acap2-203"; protein_id "ENSMUSP00000154983.2"; mgi_id "MGI:1925868"; tag "basic"; ccdsid "CCDS49823.1"; havana_gene "OTTMUSG00000071317.1"; havana_transcript "OTTMUST00000172676.1";
chr16	HAVANA	exon	30929711	30929919	.	-	.	gene_id "ENSMUSG00000049076.13"; transcript_id "ENSMUST00000230614.2"; exon_number "29"; exon_id "ENSMUSE00000352774.2"; gene_type "protein_coding"; gene_name "Acap2"; transcript_type "protein_coding"; transcript_name "Acap2-203"; protein_id "ENSMUSP00000154983.2"; mgi_id "MGI:1925868"; tag "basic"; ccdsid "CCDS49823.1"; havana_gene "OTTMUSG00000071317.1"; havana_transcript "OTTMUST00000172676.1";
chr16	HAVANA	CDS	30929711	30929919	.	-	.	gene_id "ENSMUSG00000049076.13"; transcript_id "ENSMUST00000230614.2"; exon_number "30"; exon_id "ENSMUSE00000352774.2"; gene_type "protein_coding"; gene_name "Acap2"; transcript_type "protein_coding"; transcript_name "Acap2-203"; protein_id "ENSMUSP00000154983.2"; mgi_id "MGI:1925868"; tag "basic"; ccdsid "CCDS49823.1"; havana_gene "OTTMUSG00000071317.1"; havana_transcript "OTTMUST00000172676.1";
chr16	HAVANA	exon	30929319	30929388	.	-	.	gene_id "ENSMUSG00000049076.13"; transcript_id "ENSMUST00000230614.2"; exon_number "31"; exon_id "ENSMUSE00000497858.2"; gene_type "protein_coding"; gene_name "Acap2"; transcript_type "protein_coding"; transcript_name "Acap2-203"; protein_id "ENSMUSP00000154983.2"; mgi_id "MGI:1925868"; tag "basic"; ccdsid "CCDS49823.1"; havana_gene "OTTMUSG00000071317.1"; havana_transcript "OTTMUST00000172676.1";
chr16	HAVANA	CDS	30929319	30929388	.	-	.	gene_id "ENSMUSG00000049076.13"; transcript_id "ENSMUST00000230614.2"; exon_number "32"; exon_id "ENSMUSE00000497858.2"; gene_type "protein_coding"; gene_name "Acap2"; transcript_type "protein_coding"; transcript_name "Acap2-203"; protein_id "ENSMUSP00000154983.2"; mgi_id "MGI:1925868"; tag "basic"; ccdsid "CCDS49823.1"; havana_gene "OTTMUSG00000071317.1"; havana_transcript "OTTMUST00000172676.1";
chr16	HAVANA	exon	30928459	30928550	.	-	.	gene_id "ENSMUSG00000049076.13"; transcript_id "ENSMUST00000230614.2"; exon_number "33"; exon_id "ENSMUSE00000449353.2"; gene_type "protein_coding"; gene_name "Acap2"; transcript_type "protein_coding"; transcript_name "Acap2-203"; protein_id "ENSMUSP00000154983.2"; mgi_id "MGI:1925868"; tag "basic"; ccdsid "CCDS49823.1"; havana_gene "OTTMUSG00000071317.1"; havana_transcript "OTTMUST00000172676.1";
chr16	HAVANA	CDS	30928459	30928550	.	-	.	gene_id "ENSMUSG00000049076.13"; transcript_id "ENSMUST00000230614.2"; exon_number "34"; exon_id "ENSMUSE00000449353.2"; gene_type "protein_coding"; gene_name "Acap2"; transcript_type "protein_coding"; transcript_name "Acap2-203"; protein_id "ENSMUSP00000154983.2"; mgi_id "MGI:1925868"; tag "basic"; ccdsid "CCDS49823.1"; havana_gene "OTTMUSG00000071317.1"; havana_transcript "OTTMUST00000172676.1";
chr16	HAVANA	exon	30926845	30927005	.	-	.	gene_id "ENSMUSG00000049076.13"; transcript_id "ENSMUST00000230614.2"; exon_number "35"; exon_id "ENSMUSE00000397397.2"; gene_type "protein_coding"; gene_name "Acap2"; transcript_type "protein_coding"; transcript_name "Acap2-203"; protein_id "ENSMUSP00000154983.2"; mgi_id "MGI:1925868"; tag "basic"; ccdsid "CCDS49823.1"; havana_gene "OTTMUSG00000071317.1"; havana_transcript "OTTMUST00000172676.1";
chr16	HAVANA	CDS	30926845	30927005	.	-	.	gene_id "ENSMUSG00000049076.13"; transcript_id "ENSMUST00000230614.2"; exon_number "36"; exon_id "ENSMUSE00000397397.2"; gene_type "protein_coding"; gene_name "Acap2"; transcript_type "protein_coding"; transcript_name "Acap2-203"; protein_id "ENSMUSP00000154983.2"; mgi_id "MGI:1925868"; tag "basic"; ccdsid "CCDS49823.1"; havana_gene "OTTMUSG00000071317.1"; havana_transcript "OTTMUST00000172676.1";
chr16	HAVANA	exon	30925868	30925960	.	-	.	gene_id "ENSMUSG00000049076.13"; transcript_id "ENSMUST00000230614.2"; exon_number "37"; exon_id "ENSMUSE00000344805.3"; gene_type "protein_coding"; gene_name "Acap2"; transcript_type "protein_coding"; transcript_name "Acap2-203"; protein_id "ENSMUSP00000154983.2"; mgi_id "MGI:1925868"; tag "basic"; ccdsid "CCDS49823.1"; havana_gene "OTTMUSG00000071317.1"; havana_transcript "OTTMUST00000172676.1";
chr16	HAVANA	CDS	30925868	30925960	.	-	.	gene_id "ENSMUSG00000049076.13"; transcript_id "ENSMUST00000230614.2"; exon_number "38"; exon_id "ENSMUSE00000344805.3"; gene_type "protein_coding"; gene_name "Acap2"; transcript_type "protein_coding"; transcript_name "Acap2-203"; protein_id "ENSMUSP00000154983.2"; mgi_id "MGI:1925868"; tag "basic"; ccdsid "CCDS49823.1"; havana_gene "OTTMUSG00000071317.1"; havana_transcript "OTTMUST00000172676.1";
chr16	HAVANA	exon	30924303	30924490	.	-	.	gene_id "ENSMUSG00000049076.13"; transcript_id "ENSMUST00000230614.2"; exon_number "39"; exon_id "ENSMUSE00000382510.2"; gene_type "protein_coding"; gene_name "Acap2"; transcript_type "protein_coding"; transcript_name "Acap2-203"; protein_id "ENSMUSP00000154983.2"; mgi_id "MGI:1925868"; tag "basic"; ccdsid "CCDS49823.1"; havana_gene "OTTMUSG00000071317.1"; havana_transcript "OTTMUST00000172676.1";
chr16	HAVANA	CDS	30924303	30924490	.	-	.	gene_id "ENSMUSG00000049076.13"; transcript_id "ENSMUST00000230614.2"; exon_number "40"; exon_id "ENSMUSE00000382510.2"; gene_type "protein_coding"; gene_name "Acap2"; transcript_type "protein_coding"; transcript_name "Acap2-203"; protein_id "ENSMUSP00000154983.2"; mgi_id "MGI:1925868"; tag "basic"; ccdsid "CCDS49823.1"; havana_gene "OTTMUSG00000071317.1"; havana_transcript "OTTMUST00000172676.1";
chr16	HAVANA	exon	30923663	30923772	.	-	.	gene_id "ENSMUSG00000049076.13"; transcript_id "ENSMUST00000230614.2"; exon_number "41"; exon_id "ENSMUSE00000559940.2"; gene_type "protein_coding"; gene_name "Acap2"; transcript_type "protein_coding"; transcript_name "Acap2-203"; protein_id "ENSMUSP00000154983.2"; mgi_id "MGI:1925868"; tag "basic"; ccdsid "CCDS49823.1"; havana_gene "OTTMUSG00000071317.1"; havana_transcript "OTTMUST00000172676.1";
chr16	HAVANA	CDS	30923663	30923772	.	-	.	gene_id "ENSMUSG00000049076.13"; transcript_id "ENSMUST00000230614.2"; exon_number "42"; exon_id "ENSMUSE00000559940.2"; gene_type "protein_coding"; gene_name "Acap2"; transcript_type "protein_coding"; transcript_name "Acap2-203"; protein_id "ENSMUSP00000154983.2"; mgi_id "MGI:1925868"; tag "basic"; ccdsid "CCDS49823.1"; havana_gene "OTTMUSG00000071317.1"; havana_transcript "OTTMUST00000172676.1";
chr16	HAVANA	exon	30922317	30922427	.	-	.	gene_id "ENSMUSG00000049076.13"; transcript_id "ENSMUST00000230614.2"; exon_number "43"; exon_id "ENSMUSE00000354304.2"; gene_type "protein_coding"; gene_name "Acap2"; transcript_type "protein_coding"; transcript_name "Acap2-203"; protein_id "ENSMUSP00000154983.2"; mgi_id "MGI:1925868"; tag "basic"; ccdsid "CCDS49823.1"; havana_gene "OTTMUSG00000071317.1"; havana_transcript "OTTMUST00000172676.1";
chr16	HAVANA	CDS	30922317	30922427	.	-	.	gene_id "ENSMUSG00000049076.13"; transcript_id "ENSMUST00000230614.2"; exon_number "44"; exon_id "ENSMUSE00000354304.2"; gene_type "protein_coding"; gene_name "Acap2"; transcript_type "protein_coding"; transcript_name "Acap2-203"; protein_id "ENSMUSP00000154983.2"; mgi_id "MGI:1925868"; tag "basic"; ccdsid "CCDS49823.1"; havana_gene "OTTMUSG00000071317.1"; havana_transcript "OTTMUST00000172676.1";
chr16	HAVANA	exon	30920643	30920704	.	-	.	gene_id "ENSMUSG00000049076.13"; transcript_id "ENSMUST00000230614.2"; exon_number "45"; exon_id "ENSMUSE00000350486.2"; gene_type "protein_coding"; gene_name "Acap2"; transcript_type "protein_coding"; transcript_name "Acap2-203"; protein_id "ENSMUSP00000154983.2"; mgi_id "MGI:1925868"; tag "basic"; ccdsid "CCDS49823.1"; havana_gene "OTTMUSG00000071317.1"; havana_transcript "OTTMUST00000172676.1";
chr16	HAVANA	CDS	30920643	30920704	.	-	.	gene_id "ENSMUSG00000049076.13"; transcript_id "ENSMUST00000230614.2"; exon_number "46"; exon_id "ENSMUSE00000350486.2"; gene_type "protein_coding"; gene_name "Acap2"; transcript_type "protein_coding"; transcript_name "Acap2-203"; protein_id "ENSMUSP00000154983.2"; mgi_id "MGI:1925868"; tag "basic"; ccdsid "CCDS49823.1"; havana_gene "OTTMUSG00000071317.1"; havana_transcript "OTTMUST00000172676.1";
chr16	HAVANA	CDS	30915167	30915264	.	-	.	gene_id "ENSMUSG00000049076.13"; transcript_id "ENSMUST00000230614.2"; exon_number "47"; exon_id "1674";
chr16	HAVANA	stop_codon	30915164	30915166	.	-	.	gene_id "ENSMUSG00000049076.13"; transcript_id "ENSMUST00000230614.2"; exon_number "48"; exon_id "1675";
chr16	HAVANA	exon	30914234	30915264	.	-	.	gene_id "ENSMUSG00000049076.13"; transcript_id "ENSMUST00000230614.2"; exon_number "49"; exon_id "ENSMUSE00001436715.2"; gene_type "protein_coding"; gene_name "Acap2"; transcript_type "protein_coding"; transcript_name "Acap2-203"; protein_id "ENSMUSP00000154983.2"; mgi_id "MGI:1925868"; tag "basic"; ccdsid "CCDS49823.1"; havana_gene "OTTMUSG00000071317.1"; havana_transcript "OTTMUST00000172676.1";
chr16	HAVANA	UTR	30914234	30915166	.	-	.	gene_id "ENSMUSG00000049076.13"; transcript_id "ENSMUST00000230614.2"; exon_number "50"; exon_id "1676";
chr16	IsoQuant	gene	30992476	30997890	.	-	.	gene_id "novel_gene_chr16_3501"; transcripts "1";
chr16	IsoQuant	transcript	30992476	30997890	.	-	.	gene_id "novel_gene_chr16_3501"; transcript_id "transcript3500.chr16.nnic"; exons "1";
chr16	IsoQuant	exon	30992476	30997890	.	-	.	gene_id "novel_gene_chr16_3501"; transcript_id "transcript3500.chr16.nnic"; exon_number "1"; exon_id "1677";
chr16	HAVANA	gene	31070355	31094110	.	-	.	gene_id "ENSMUSG00000047714.15"; transcripts "3"; gene_type "protein_coding"; gene_name "Ppp1r2"; mgi_id "MGI:1914099"; havana_gene "OTTMUSG00000023915.1";
chr16	HAVANA	transcript	31070355	31094095	.	-	.	gene_id "ENSMUSG00000047714.15"; transcript_id "ENSMUST00000060188.14"; exons "6"; gene_type "protein_coding"; gene_name "Ppp1r2"; transcript_type "protein_coding"; transcript_name "Ppp1r2-201"; protein_id "ENSMUSP00000060118.8"; transcript_support_level "1"; mgi_id "MGI:1914099"; tag "basic"; ccdsid "CCDS28104.1"; havana_gene "OTTMUSG00000023915.1"; havana_transcript "OTTMUST00000058420.1";
chr16	HAVANA	UTR	31093789	31094095	.	-	.	gene_id "ENSMUSG00000047714.15"; transcript_id "ENSMUST00000060188.14"; exon_number "1"; exon_id "1678";
chr16	HAVANA	start_codon	31093786	31093788	.	-	.	gene_id "ENSMUSG00000047714.15"; transcript_id "ENSMUST00000060188.14"; exon_number "2"; exon_id "1679";
chr16	HAVANA	exon	31093664	31094095	.	-	.	gene_id "ENSMUSG00000047714.15"; transcript_id "ENSMUST00000060188.14"; exon_number "3"; exon_id "ENSMUSE00000466452.4"; gene_type "protein_coding"; gene_name "Ppp1r2"; transcript_type "protein_coding"; transcript_name "Ppp1r2-201"; protein_id "ENSMUSP00000060118.8"; transcript_support_level "1"; mgi_id "MGI:1914099"; tag "basic"; ccdsid "CCDS28104.1"; havana_gene "OTTMUSG00000023915.1"; havana_transcript "OTTMUST00000058420.1";
chr16	HAVANA	CDS	31093664	31093788	.	-	.	gene_id "ENSMUSG00000047714.15"; transcript_id "ENSMUST00000060188.14"; exon_number "4"; exon_id "1680";
chr16	HAVANA	exon	31084123	31084230	.	-	.	gene_id "ENSMUSG00000047714.15"; transcript_id "ENSMUST00000060188.14"; exon_number "5"; exon_id "ENSMUSE00000423486.4"; gene_type "protein_coding"; gene_name "Ppp1r2"; transcript_type "protein_coding"; transcript_name "Ppp1r2-201"; protein_id "ENSMUSP00000060118.8"; transcript_support_level "1"; mgi_id "MGI:1914099"; tag "basic"; ccdsid "CCDS28104.1"; havana_gene "OTTMUSG00000023915.1"; havana_transcript "OTTMUST00000058420.1";
chr16	HAVANA	CDS	31084123	31084230	.	-	.	gene_id "ENSMUSG00000047714.15"; transcript_id "ENSMUST00000060188.14"; exon_number "6"; exon_id "ENSMUSE00000423486.4"; gene_type "protein_coding"; gene_name "Ppp1r2"; transcript_type "protein_coding"; transcript_name "Ppp1r2-201"; protein_id "ENSMUSP00000060118.8"; transcript_support_level "1"; mgi_id "MGI:1914099"; tag "basic"; ccdsid "CCDS28104.1"; havana_gene "OTTMUSG00000023915.1"; havana_transcript "OTTMUST00000058420.1";
chr16	HAVANA	exon	31080048	31080125	.	-	.	gene_id "ENSMUSG00000047714.15"; transcript_id "ENSMUST00000060188.14"; exon_number "7"; exon_id "ENSMUSE00000423475.4"; gene_type "protein_coding"; gene_name "Ppp1r2"; transcript_type "protein_coding"; transcript_name "Ppp1r2-201"; protein_id "ENSMUSP00000060118.8"; transcript_support_level "1"; mgi_id "MGI:1914099"; tag "basic"; ccdsid "CCDS28104.1"; havana_gene "OTTMUSG00000023915.1"; havana_transcript "OTTMUST00000058420.1";
chr16	HAVANA	CDS	31080048	31080125	.	-	.	gene_id "ENSMUSG00000047714.15"; transcript_id "ENSMUST00000060188.14"; exon_number "8"; exon_id "ENSMUSE00000423475.4"; gene_type "protein_coding"; gene_name "Ppp1r2"; transcript_type "protein_coding"; transcript_name "Ppp1r2-201"; protein_id "ENSMUSP00000060118.8"; transcript_support_level "1"; mgi_id "MGI:1914099"; tag "basic"; ccdsid "CCDS28104.1"; havana_gene "OTTMUSG00000023915.1"; havana_transcript "OTTMUST00000058420.1";
chr16	HAVANA	exon	31079392	31079486	.	-	.	gene_id "ENSMUSG00000047714.15"; transcript_id "ENSMUST00000060188.14"; exon_number "9"; exon_id "ENSMUSE00000423470.4"; gene_type "protein_coding"; gene_name "Ppp1r2"; transcript_type "protein_coding"; transcript_name "Ppp1r2-201"; protein_id "ENSMUSP00000060118.8"; transcript_support_level "1"; mgi_id "MGI:1914099"; tag "basic"; ccdsid "CCDS28104.1"; havana_gene "OTTMUSG00000023915.1"; havana_transcript "OTTMUST00000058420.1";
chr16	HAVANA	CDS	31079392	31079486	.	-	.	gene_id "ENSMUSG00000047714.15"; transcript_id "ENSMUST00000060188.14"; exon_number "10"; exon_id "ENSMUSE00000423470.4"; gene_type "protein_coding"; gene_name "Ppp1r2"; transcript_type "protein_coding"; transcript_name "Ppp1r2-201"; protein_id "ENSMUSP00000060118.8"; transcript_support_level "1"; mgi_id "MGI:1914099"; tag "basic"; ccdsid "CCDS28104.1"; havana_gene "OTTMUSG00000023915.1"; havana_transcript "OTTMUST00000058420.1";
chr16	HAVANA	exon	31077155	31077322	.	-	.	gene_id "ENSMUSG00000047714.15"; transcript_id "ENSMUST00000060188.14"; exon_number "11"; exon_id "ENSMUSE00000423462.4"; gene_type "protein_coding"; gene_name "Ppp1r2"; transcript_type "protein_coding"; transcript_name "Ppp1r2-201"; protein_id "ENSMUSP00000060118.8"; transcript_support_level "1"; mgi_id "MGI:1914099"; tag "basic"; ccdsid "CCDS28104.1"; havana_gene "OTTMUSG00000023915.1"; havana_transcript "OTTMUST00000058420.1";
chr16	HAVANA	CDS	31077155	31077322	.	-	.	gene_id "ENSMUSG00000047714.15"; transcript_id "ENSMUST00000060188.14"; exon_number "12"; exon_id "ENSMUSE00000423462.4"; gene_type "protein_coding"; gene_name "Ppp1r2"; transcript_type "protein_coding"; transcript_name "Ppp1r2-201"; protein_id "ENSMUSP00000060118.8"; transcript_support_level "1"; mgi_id "MGI:1914099"; tag "basic"; ccdsid "CCDS28104.1"; havana_gene "OTTMUSG00000023915.1"; havana_transcript "OTTMUST00000058420.1";
chr16	HAVANA	CDS	31073508	31073551	.	-	.	gene_id "ENSMUSG00000047714.15"; transcript_id "ENSMUST00000060188.14"; exon_number "13"; exon_id "1681";
chr16	HAVANA	stop_codon	31073505	31073507	.	-	.	gene_id "ENSMUSG00000047714.15"; transcript_id "ENSMUST00000060188.14"; exon_number "14"; exon_id "1682";
chr16	HAVANA	exon	31070355	31073551	.	-	.	gene_id "ENSMUSG00000047714.15"; transcript_id "ENSMUST00000060188.14"; exon_number "15"; exon_id "ENSMUSE00000339230.8"; gene_type "protein_coding"; gene_name "Ppp1r2"; transcript_type "protein_coding"; transcript_name "Ppp1r2-201"; protein_id "ENSMUSP00000060118.8"; transcript_support_level "1"; mgi_id "MGI:1914099"; tag "basic"; ccdsid "CCDS28104.1"; havana_gene "OTTMUSG00000023915.1"; havana_transcript "OTTMUST00000058420.1";
chr16	HAVANA	UTR	31070355	31073507	.	-	.	gene_id "ENSMUSG00000047714.15"; transcript_id "ENSMUST00000060188.14"; exon_number "16"; exon_id "1683";
chr16	IsoQuant	transcript	31090905	31094110	.	-	.	gene_id "ENSMUSG00000047714.15"; transcript_id "transcript3517.chr16.nnic"; exons "1";
chr16	IsoQuant	exon	31090905	31094110	.	-	.	gene_id "ENSMUSG00000047714.15"; transcript_id "transcript3517.chr16.nnic"; exon_number "1"; exon_id "1684";
chr16	IsoQuant	transcript	31084790	31087198	.	-	.	gene_id "ENSMUSG00000047714.15"; transcript_id "transcript3519.chr16.nnic"; exons "1";
chr16	IsoQuant	exon	31084790	31087198	.	-	.	gene_id "ENSMUSG00000047714.15"; transcript_id "transcript3519.chr16.nnic"; exon_number "1"; exon_id "1685";
chr16	HAVANA	gene	31115010	31133626	.	-	.	gene_id "ENSMUSG00000022548.15"; transcripts "3"; gene_type "protein_coding"; gene_name "Apod"; mgi_id "MGI:88056"; havana_gene "OTTMUSG00000025876.1";
chr16	HAVANA	transcript	31115010	31133626	.	-	.	gene_id "ENSMUSG00000022548.15"; transcript_id "ENSMUST00000130560.8"; exons "6"; gene_type "protein_coding"; gene_name "Apod"; transcript_type "protein_coding"; transcript_name "Apod-203"; protein_id "ENSMUSP00000119827.2"; transcript_support_level "1"; mgi_id "MGI:88056"; tag "basic"; ccdsid "CCDS28105.1"; havana_gene "OTTMUSG00000025876.1"; havana_transcript "OTTMUST00000063759.1";
chr16	HAVANA	exon	31133370	31133626	.	-	.	gene_id "ENSMUSG00000022548.15"; transcript_id "ENSMUST00000130560.8"; exon_number "1"; exon_id "ENSMUSE00000830102.2"; gene_type "protein_coding"; gene_name "Apod"; transcript_type "protein_coding"; transcript_name "Apod-203"; protein_id "ENSMUSP00000119827.2"; transcript_support_level "1"; mgi_id "MGI:88056"; tag "basic"; ccdsid "CCDS28105.1"; havana_gene "OTTMUSG00000025876.1"; havana_transcript "OTTMUST00000063759.1";
chr16	HAVANA	UTR	31133370	31133626	.	-	.	gene_id "ENSMUSG00000022548.15"; transcript_id "ENSMUST00000130560.8"; exon_number "2"; exon_id "ENSMUSE00000830102.2"; gene_type "protein_coding"; gene_name "Apod"; transcript_type "protein_coding"; transcript_name "Apod-203"; protein_id "ENSMUSP00000119827.2"; transcript_support_level "1"; mgi_id "MGI:88056"; tag "basic"; ccdsid "CCDS28105.1"; havana_gene "OTTMUSG00000025876.1"; havana_transcript "OTTMUST00000063759.1";
chr16	HAVANA	exon	31133217	31133286	.	-	.	gene_id "ENSMUSG00000022548.15"; transcript_id "ENSMUST00000130560.8"; exon_number "3"; exon_id "ENSMUSE00000377590.6"; gene_type "protein_coding"; gene_name "Apod"; transcript_type "protein_coding"; transcript_name "Apod-203"; protein_id "ENSMUSP00000119827.2"; transcript_support_level "1"; mgi_id "MGI:88056"; tag "basic"; ccdsid "CCDS28105.1"; havana_gene "OTTMUSG00000025876.1"; havana_transcript "OTTMUST00000063759.1";
chr16	HAVANA	UTR	31133217	31133286	.	-	.	gene_id "ENSMUSG00000022548.15"; transcript_id "ENSMUST00000130560.8"; exon_number "4"; exon_id "ENSMUSE00000377590.6"; gene_type "protein_coding"; gene_name "Apod"; transcript_type "protein_coding"; transcript_name "Apod-203"; protein_id "ENSMUSP00000119827.2"; transcript_support_level "1"; mgi_id "MGI:88056"; tag "basic"; ccdsid "CCDS28105.1"; havana_gene "OTTMUSG00000025876.1"; havana_transcript "OTTMUST00000063759.1";
chr16	HAVANA	UTR	31129955	31129982	.	-	.	gene_id "ENSMUSG00000022548.15"; transcript_id "ENSMUST00000130560.8"; exon_number "5"; exon_id "1686";
chr16	HAVANA	start_codon	31129952	31129954	.	-	.	gene_id "ENSMUSG00000022548.15"; transcript_id "ENSMUST00000130560.8"; exon_number "6"; exon_id "1687";
chr16	HAVANA	exon	31129832	31129982	.	-	.	gene_id "ENSMUSG00000022548.15"; transcript_id "ENSMUST00000130560.8"; exon_number "7"; exon_id "ENSMUSE00001215550.2"; gene_type "protein_coding"; gene_name "Apod"; transcript_type "protein_coding"; transcript_name "Apod-203"; protein_id "ENSMUSP00000119827.2"; transcript_support_level "1"; mgi_id "MGI:88056"; tag "basic"; ccdsid "CCDS28105.1"; havana_gene "OTTMUSG00000025876.1"; havana_transcript "OTTMUST00000063759.1";
chr16	HAVANA	CDS	31129832	31129954	.	-	.	gene_id "ENSMUSG00000022548.15"; transcript_id "ENSMUST00000130560.8"; exon_number "8"; exon_id "1688";
chr16	HAVANA	exon	31122228	31122349	.	-	.	gene_id "ENSMUSG00000022548.15"; transcript_id "ENSMUST00000130560.8"; exon_number "9"; exon_id "ENSMUSE00001259044.2"; gene_type "protein_coding"; gene_name "Apod"; transcript_type "protein_coding"; transcript_name "Apod-203"; protein_id "ENSMUSP00000119827.2"; transcript_support_level "1"; mgi_id "MGI:88056"; tag "basic"; ccdsid "CCDS28105.1"; havana_gene "OTTMUSG00000025876.1"; havana_transcript "OTTMUST00000063759.1";
chr16	HAVANA	CDS	31122228	31122349	.	-	.	gene_id "ENSMUSG00000022548.15"; transcript_id "ENSMUST00000130560.8"; exon_number "10"; exon_id "ENSMUSE00001259044.2"; gene_type "protein_coding"; gene_name "Apod"; transcript_type "protein_coding"; transcript_name "Apod-203"; protein_id "ENSMUSP00000119827.2"; transcript_support_level "1"; mgi_id "MGI:88056"; tag "basic"; ccdsid "CCDS28105.1"; havana_gene "OTTMUSG00000025876.1"; havana_transcript "OTTMUST00000063759.1";
chr16	HAVANA	exon	31119213	31119301	.	-	.	gene_id "ENSMUSG00000022548.15"; transcript_id "ENSMUST00000130560.8"; exon_number "11"; exon_id "ENSMUSE00001298377.2"; gene_type "protein_coding"; gene_name "Apod"; transcript_type "protein_coding"; transcript_name "Apod-203"; protein_id "ENSMUSP00000119827.2"; transcript_support_level "1"; mgi_id "MGI:88056"; tag "basic"; ccdsid "CCDS28105.1"; havana_gene "OTTMUSG00000025876.1"; havana_transcript "OTTMUST00000063759.1";
chr16	HAVANA	CDS	31119213	31119301	.	-	.	gene_id "ENSMUSG00000022548.15"; transcript_id "ENSMUST00000130560.8"; exon_number "12"; exon_id "ENSMUSE00001298377.2"; gene_type "protein_coding"; gene_name "Apod"; transcript_type "protein_coding"; transcript_name "Apod-203"; protein_id "ENSMUSP00000119827.2"; transcript_support_level "1"; mgi_id "MGI:88056"; tag "basic"; ccdsid "CCDS28105.1"; havana_gene "OTTMUSG00000025876.1"; havana_transcript "OTTMUST00000063759.1";
chr16	HAVANA	CDS	31116162	31116394	.	-	.	gene_id "ENSMUSG00000022548.15"; transcript_id "ENSMUST00000130560.8"; exon_number "13"; exon_id "1689";
chr16	HAVANA	stop_codon	31116159	31116161	.	-	.	gene_id "ENSMUSG00000022548.15"; transcript_id "ENSMUST00000130560.8"; exon_number "14"; exon_id "1690";
chr16	HAVANA	exon	31115010	31116394	.	-	.	gene_id "ENSMUSG00000022548.15"; transcript_id "ENSMUST00000130560.8"; exon_number "15"; exon_id "ENSMUSE00000782389.2"; gene_type "protein_coding"; gene_name "Apod"; transcript_type "protein_coding"; transcript_name "Apod-203"; protein_id "ENSMUSP00000119827.2"; transcript_support_level "1"; mgi_id "MGI:88056"; tag "basic"; ccdsid "CCDS28105.1"; havana_gene "OTTMUSG00000025876.1"; havana_transcript "OTTMUST00000063759.1";
chr16	HAVANA	UTR	31115010	31116161	.	-	.	gene_id "ENSMUSG00000022548.15"; transcript_id "ENSMUST00000130560.8"; exon_number "16"; exon_id "1691";
chr16	HAVANA	transcript	31115974	31133412	.	-	.	gene_id "ENSMUSG00000022548.15"; transcript_id "ENSMUST00000023207.15"; exons "5"; gene_type "protein_coding"; gene_name "Apod"; transcript_type "retained_intron"; transcript_name "Apod-201"; transcript_support_level "1"; mgi_id "MGI:88056"; havana_gene "OTTMUSG00000025876.1"; havana_transcript "OTTMUST00000063761.1";
chr16	HAVANA	exon	31133217	31133412	.	-	.	gene_id "ENSMUSG00000022548.15"; transcript_id "ENSMUST00000023207.15"; exon_number "1"; exon_id "ENSMUSE00000738302.2"; gene_type "protein_coding"; gene_name "Apod"; transcript_type "retained_intron"; transcript_name "Apod-201"; transcript_support_level "1"; mgi_id "MGI:88056"; havana_gene "OTTMUSG00000025876.1"; havana_transcript "OTTMUST00000063761.1";
chr16	HAVANA	exon	31129832	31129982	.	-	.	gene_id "ENSMUSG00000022548.15"; transcript_id "ENSMUST00000023207.15"; exon_number "2"; exon_id "ENSMUSE00001215550.2"; gene_type "protein_coding"; gene_name "Apod"; transcript_type "retained_intron"; transcript_name "Apod-201"; transcript_support_level "1"; mgi_id "MGI:88056"; havana_gene "OTTMUSG00000025876.1"; havana_transcript "OTTMUST00000063761.1";
chr16	HAVANA	exon	31122228	31122349	.	-	.	gene_id "ENSMUSG00000022548.15"; transcript_id "ENSMUST00000023207.15"; exon_number "3"; exon_id "ENSMUSE00001259044.2"; gene_type "protein_coding"; gene_name "Apod"; transcript_type "retained_intron"; transcript_name "Apod-201"; transcript_support_level "1"; mgi_id "MGI:88056"; havana_gene "OTTMUSG00000025876.1"; havana_transcript "OTTMUST00000063761.1";
chr16	HAVANA	exon	31119213	31119301	.	-	.	gene_id "ENSMUSG00000022548.15"; transcript_id "ENSMUST00000023207.15"; exon_number "4"; exon_id "ENSMUSE00001298377.2"; gene_type "protein_coding"; gene_name "Apod"; transcript_type "retained_intron"; transcript_name "Apod-201"; transcript_support_level "1"; mgi_id "MGI:88056"; havana_gene "OTTMUSG00000025876.1"; havana_transcript "OTTMUST00000063761.1";
chr16	HAVANA	exon	31115974	31116394	.	-	.	gene_id "ENSMUSG00000022548.15"; transcript_id "ENSMUST00000023207.15"; exon_number "5"; exon_id "ENSMUSE00000353801.10"; gene_type "protein_coding"; gene_name "Apod"; transcript_type "retained_intron"; transcript_name "Apod-201"; transcript_support_level "1"; mgi_id "MGI:88056"; havana_gene "OTTMUSG00000025876.1"; havana_transcript "OTTMUST00000063761.1";
chr16	HAVANA	transcript	31115940	31133622	.	-	.	gene_id "ENSMUSG00000022548.15"; transcript_id "ENSMUST00000115230.2"; exons "5"; gene_type "protein_coding"; gene_name "Apod"; transcript_type "protein_coding"; transcript_name "Apod-202"; protein_id "ENSMUSP00000110885.2"; transcript_support_level "1"; mgi_id "MGI:88056"; tag "alternative_5_UTR"; ccdsid "CCDS28105.1"; havana_gene "OTTMUSG00000025876.1"; havana_transcript "OTTMUST00000063760.1";
chr16	HAVANA	exon	31133370	31133622	.	-	.	gene_id "ENSMUSG00000022548.15"; transcript_id "ENSMUST00000115230.2"; exon_number "1"; exon_id "ENSMUSE00000702110.2"; gene_type "protein_coding"; gene_name "Apod"; transcript_type "protein_coding"; transcript_name "Apod-202"; protein_id "ENSMUSP00000110885.2"; transcript_support_level "1"; mgi_id "MGI:88056"; tag "alternative_5_UTR"; ccdsid "CCDS28105.1"; havana_gene "OTTMUSG00000025876.1"; havana_transcript "OTTMUST00000063760.1";
chr16	HAVANA	UTR	31133370	31133622	.	-	.	gene_id "ENSMUSG00000022548.15"; transcript_id "ENSMUST00000115230.2"; exon_number "2"; exon_id "ENSMUSE00000702110.2"; gene_type "protein_coding"; gene_name "Apod"; transcript_type "protein_coding"; transcript_name "Apod-202"; protein_id "ENSMUSP00000110885.2"; transcript_support_level "1"; mgi_id "MGI:88056"; tag "alternative_5_UTR"; ccdsid "CCDS28105.1"; havana_gene "OTTMUSG00000025876.1"; havana_transcript "OTTMUST00000063760.1";
chr16	HAVANA	UTR	31129955	31129982	.	-	.	gene_id "ENSMUSG00000022548.15"; transcript_id "ENSMUST00000115230.2"; exon_number "3"; exon_id "chr16.1686";
chr16	HAVANA	start_codon	31129952	31129954	.	-	.	gene_id "ENSMUSG00000022548.15"; transcript_id "ENSMUST00000115230.2"; exon_number "4"; exon_id "chr16.1687";
chr16	HAVANA	exon	31129832	31129982	.	-	.	gene_id "ENSMUSG00000022548.15"; transcript_id "ENSMUST00000115230.2"; exon_number "5"; exon_id "ENSMUSE00001215550.2"; gene_type "protein_coding"; gene_name "Apod"; transcript_type "protein_coding"; transcript_name "Apod-202"; protein_id "ENSMUSP00000110885.2"; transcript_support_level "1"; mgi_id "MGI:88056"; tag "alternative_5_UTR"; ccdsid "CCDS28105.1"; havana_gene "OTTMUSG00000025876.1"; havana_transcript "OTTMUST00000063760.1";
chr16	HAVANA	CDS	31129832	31129954	.	-	.	gene_id "ENSMUSG00000022548.15"; transcript_id "ENSMUST00000115230.2"; exon_number "6"; exon_id "chr16.1688";
chr16	HAVANA	exon	31122228	31122349	.	-	.	gene_id "ENSMUSG00000022548.15"; transcript_id "ENSMUST00000115230.2"; exon_number "7"; exon_id "ENSMUSE00001259044.2"; gene_type "protein_coding"; gene_name "Apod"; transcript_type "protein_coding"; transcript_name "Apod-202"; protein_id "ENSMUSP00000110885.2"; transcript_support_level "1"; mgi_id "MGI:88056"; tag "alternative_5_UTR"; ccdsid "CCDS28105.1"; havana_gene "OTTMUSG00000025876.1"; havana_transcript "OTTMUST00000063760.1";
chr16	HAVANA	CDS	31122228	31122349	.	-	.	gene_id "ENSMUSG00000022548.15"; transcript_id "ENSMUST00000115230.2"; exon_number "8"; exon_id "ENSMUSE00001259044.2"; gene_type "protein_coding"; gene_name "Apod"; transcript_type "protein_coding"; transcript_name "Apod-202"; protein_id "ENSMUSP00000110885.2"; transcript_support_level "1"; mgi_id "MGI:88056"; tag "alternative_5_UTR"; ccdsid "CCDS28105.1"; havana_gene "OTTMUSG00000025876.1"; havana_transcript "OTTMUST00000063760.1";
chr16	HAVANA	exon	31119213	31119301	.	-	.	gene_id "ENSMUSG00000022548.15"; transcript_id "ENSMUST00000115230.2"; exon_number "9"; exon_id "ENSMUSE00001298377.2"; gene_type "protein_coding"; gene_name "Apod"; transcript_type "protein_coding"; transcript_name "Apod-202"; protein_id "ENSMUSP00000110885.2"; transcript_support_level "1"; mgi_id "MGI:88056"; tag "alternative_5_UTR"; ccdsid "CCDS28105.1"; havana_gene "OTTMUSG00000025876.1"; havana_transcript "OTTMUST00000063760.1";
chr16	HAVANA	CDS	31119213	31119301	.	-	.	gene_id "ENSMUSG00000022548.15"; transcript_id "ENSMUST00000115230.2"; exon_number "10"; exon_id "ENSMUSE00001298377.2"; gene_type "protein_coding"; gene_name "Apod"; transcript_type "protein_coding"; transcript_name "Apod-202"; protein_id "ENSMUSP00000110885.2"; transcript_support_level "1"; mgi_id "MGI:88056"; tag "alternative_5_UTR"; ccdsid "CCDS28105.1"; havana_gene "OTTMUSG00000025876.1"; havana_transcript "OTTMUST00000063760.1";
chr16	HAVANA	CDS	31116162	31116394	.	-	.	gene_id "ENSMUSG00000022548.15"; transcript_id "ENSMUST00000115230.2"; exon_number "11"; exon_id "chr16.1689";
chr16	HAVANA	stop_codon	31116159	31116161	.	-	.	gene_id "ENSMUSG00000022548.15"; transcript_id "ENSMUST00000115230.2"; exon_number "12"; exon_id "chr16.1690";
chr16	HAVANA	exon	31115940	31116394	.	-	.	gene_id "ENSMUSG00000022548.15"; transcript_id "ENSMUST00000115230.2"; exon_number "13"; exon_id "ENSMUSE00000702109.2"; gene_type "protein_coding"; gene_name "Apod"; transcript_type "protein_coding"; transcript_name "Apod-202"; protein_id "ENSMUSP00000110885.2"; transcript_support_level "1"; mgi_id "MGI:88056"; tag "alternative_5_UTR"; ccdsid "CCDS28105.1"; havana_gene "OTTMUSG00000025876.1"; havana_transcript "OTTMUST00000063760.1";
chr16	HAVANA	UTR	31115940	31116161	.	-	.	gene_id "ENSMUSG00000022548.15"; transcript_id "ENSMUST00000115230.2"; exon_number "14"; exon_id "1692";
chr16	HAVANA	gene	31241098	31277719	.	+	.	gene_id "ENSMUSG00000046598.16"; transcripts "2"; gene_type "protein_coding"; gene_name "Bdh1"; mgi_id "MGI:1919161"; havana_gene "OTTMUSG00000026185.1";
chr16	HAVANA	transcript	31247566	31277719	.	+	.	gene_id "ENSMUSG00000046598.16"; transcript_id "ENSMUST00000115227.10"; exons "7"; gene_type "protein_coding"; gene_name "Bdh1"; transcript_type "protein_coding"; transcript_name "Bdh1-203"; protein_id "ENSMUSP00000110882.4"; transcript_support_level "1"; mgi_id "MGI:1919161"; tag "alternative_5_UTR"; ccdsid "CCDS28106.1"; havana_gene "OTTMUSG00000026185.1"; havana_transcript "OTTMUST00000063795.1";
chr16	HAVANA	UTR	31247566	31247805	.	+	.	gene_id "ENSMUSG00000046598.16"; transcript_id "ENSMUST00000115227.10"; exon_number "1"; exon_id "ENSMUSE00000780991.2"; gene_type "protein_coding"; gene_name "Bdh1"; transcript_type "protein_coding"; transcript_name "Bdh1-203"; protein_id "ENSMUSP00000110882.4"; transcript_support_level "1"; mgi_id "MGI:1919161"; tag "alternative_5_UTR"; ccdsid "CCDS28106.1"; havana_gene "OTTMUSG00000026185.1"; havana_transcript "OTTMUST00000063795.1";
chr16	HAVANA	exon	31247566	31247805	.	+	.	gene_id "ENSMUSG00000046598.16"; transcript_id "ENSMUST00000115227.10"; exon_number "2"; exon_id "ENSMUSE00000780991.2"; gene_type "protein_coding"; gene_name "Bdh1"; transcript_type "protein_coding"; transcript_name "Bdh1-203"; protein_id "ENSMUSP00000110882.4"; transcript_support_level "1"; mgi_id "MGI:1919161"; tag "alternative_5_UTR"; ccdsid "CCDS28106.1"; havana_gene "OTTMUSG00000026185.1"; havana_transcript "OTTMUST00000063795.1";
chr16	HAVANA	UTR	31256810	31256852	.	+	.	gene_id "ENSMUSG00000046598.16"; transcript_id "ENSMUST00000115227.10"; exon_number "3"; exon_id "1693";
chr16	HAVANA	exon	31256810	31256935	.	+	.	gene_id "ENSMUSG00000046598.16"; transcript_id "ENSMUST00000115227.10"; exon_number "4"; exon_id "ENSMUSE00001206019.2"; gene_type "protein_coding"; gene_name "Bdh1"; transcript_type "protein_coding"; transcript_name "Bdh1-203"; protein_id "ENSMUSP00000110882.4"; transcript_support_level "1"; mgi_id "MGI:1919161"; tag "alternative_5_UTR"; ccdsid "CCDS28106.1"; havana_gene "OTTMUSG00000026185.1"; havana_transcript "OTTMUST00000063795.1";
chr16	HAVANA	start_codon	31256853	31256855	.	+	.	gene_id "ENSMUSG00000046598.16"; transcript_id "ENSMUST00000115227.10"; exon_number "5"; exon_id "1694";
chr16	HAVANA	CDS	31256853	31256935	.	+	.	gene_id "ENSMUSG00000046598.16"; transcript_id "ENSMUST00000115227.10"; exon_number "6"; exon_id "1695";
chr16	HAVANA	CDS	31265410	31265482	.	+	.	gene_id "ENSMUSG00000046598.16"; transcript_id "ENSMUST00000115227.10"; exon_number "7"; exon_id "ENSMUSE00000346540.4"; gene_type "protein_coding"; gene_name "Bdh1"; transcript_type "protein_coding"; transcript_name "Bdh1-203"; protein_id "ENSMUSP00000110882.4"; transcript_support_level "1"; mgi_id "MGI:1919161"; tag "alternative_5_UTR"; ccdsid "CCDS28106.1"; havana_gene "OTTMUSG00000026185.1"; havana_transcript "OTTMUST00000063795.1";
chr16	HAVANA	exon	31265410	31265482	.	+	.	gene_id "ENSMUSG00000046598.16"; transcript_id "ENSMUST00000115227.10"; exon_number "8"; exon_id "ENSMUSE00000346540.4"; gene_type "protein_coding"; gene_name "Bdh1"; transcript_type "protein_coding"; transcript_name "Bdh1-203"; protein_id "ENSMUSP00000110882.4"; transcript_support_level "1"; mgi_id "MGI:1919161"; tag "alternative_5_UTR"; ccdsid "CCDS28106.1"; havana_gene "OTTMUSG00000026185.1"; havana_transcript "OTTMUST00000063795.1";
chr16	HAVANA	CDS	31266371	31266481	.	+	.	gene_id "ENSMUSG00000046598.16"; transcript_id "ENSMUST00000115227.10"; exon_number "9"; exon_id "ENSMUSE00000351067.5"; gene_type "protein_coding"; gene_name "Bdh1"; transcript_type "protein_coding"; transcript_name "Bdh1-203"; protein_id "ENSMUSP00000110882.4"; transcript_support_level "1"; mgi_id "MGI:1919161"; tag "alternative_5_UTR"; ccdsid "CCDS28106.1"; havana_gene "OTTMUSG00000026185.1"; havana_transcript "OTTMUST00000063795.1";
chr16	HAVANA	exon	31266371	31266481	.	+	.	gene_id "ENSMUSG00000046598.16"; transcript_id "ENSMUST00000115227.10"; exon_number "10"; exon_id "ENSMUSE00000351067.5"; gene_type "protein_coding"; gene_name "Bdh1"; transcript_type "protein_coding"; transcript_name "Bdh1-203"; protein_id "ENSMUSP00000110882.4"; transcript_support_level "1"; mgi_id "MGI:1919161"; tag "alternative_5_UTR"; ccdsid "CCDS28106.1"; havana_gene "OTTMUSG00000026185.1"; havana_transcript "OTTMUST00000063795.1";
chr16	HAVANA	CDS	31268642	31268783	.	+	.	gene_id "ENSMUSG00000046598.16"; transcript_id "ENSMUST00000115227.10"; exon_number "11"; exon_id "ENSMUSE00000559895.2"; gene_type "protein_coding"; gene_name "Bdh1"; transcript_type "protein_coding"; transcript_name "Bdh1-203"; protein_id "ENSMUSP00000110882.4"; transcript_support_level "1"; mgi_id "MGI:1919161"; tag "alternative_5_UTR"; ccdsid "CCDS28106.1"; havana_gene "OTTMUSG00000026185.1"; havana_transcript "OTTMUST00000063795.1";
chr16	HAVANA	exon	31268642	31268783	.	+	.	gene_id "ENSMUSG00000046598.16"; transcript_id "ENSMUST00000115227.10"; exon_number "12"; exon_id "ENSMUSE00000559895.2"; gene_type "protein_coding"; gene_name "Bdh1"; transcript_type "protein_coding"; transcript_name "Bdh1-203"; protein_id "ENSMUSP00000110882.4"; transcript_support_level "1"; mgi_id "MGI:1919161"; tag "alternative_5_UTR"; ccdsid "CCDS28106.1"; havana_gene "OTTMUSG00000026185.1"; havana_transcript "OTTMUST00000063795.1";
chr16	HAVANA	CDS	31273846	31273998	.	+	.	gene_id "ENSMUSG00000046598.16"; transcript_id "ENSMUST00000115227.10"; exon_number "13"; exon_id "ENSMUSE00000559893.2"; gene_type "protein_coding"; gene_name "Bdh1"; transcript_type "protein_coding"; transcript_name "Bdh1-203"; protein_id "ENSMUSP00000110882.4"; transcript_support_level "1"; mgi_id "MGI:1919161"; tag "alternative_5_UTR"; ccdsid "CCDS28106.1"; havana_gene "OTTMUSG00000026185.1"; havana_transcript "OTTMUST00000063795.1";
chr16	HAVANA	exon	31273846	31273998	.	+	.	gene_id "ENSMUSG00000046598.16"; transcript_id "ENSMUST00000115227.10"; exon_number "14"; exon_id "ENSMUSE00000559893.2"; gene_type "protein_coding"; gene_name "Bdh1"; transcript_type "protein_coding"; transcript_name "Bdh1-203"; protein_id "ENSMUSP00000110882.4"; transcript_support_level "1"; mgi_id "MGI:1919161"; tag "alternative_5_UTR"; ccdsid "CCDS28106.1"; havana_gene "OTTMUSG00000026185.1"; havana_transcript "OTTMUST00000063795.1";
chr16	HAVANA	CDS	31275443	31275909	.	+	.	gene_id "ENSMUSG00000046598.16"; transcript_id "ENSMUST00000115227.10"; exon_number "15"; exon_id "1696";
chr16	HAVANA	exon	31275443	31277719	.	+	.	gene_id "ENSMUSG00000046598.16"; transcript_id "ENSMUST00000115227.10"; exon_number "16"; exon_id "ENSMUSE00000702105.4"; gene_type "protein_coding"; gene_name "Bdh1"; transcript_type "protein_coding"; transcript_name "Bdh1-203"; protein_id "ENSMUSP00000110882.4"; transcript_support_level "1"; mgi_id "MGI:1919161"; tag "alternative_5_UTR"; ccdsid "CCDS28106.1"; havana_gene "OTTMUSG00000026185.1"; havana_transcript "OTTMUST00000063795.1";
chr16	HAVANA	stop_codon	31275910	31275912	.	+	.	gene_id "ENSMUSG00000046598.16"; transcript_id "ENSMUST00000115227.10"; exon_number "17"; exon_id "1697";
chr16	HAVANA	UTR	31275910	31277719	.	+	.	gene_id "ENSMUSG00000046598.16"; transcript_id "ENSMUST00000115227.10"; exon_number "18"; exon_id "1698";
chr16	HAVANA	transcript	31247610	31277715	.	+	.	gene_id "ENSMUSG00000046598.16"; transcript_id "ENSMUST00000232433.2"; exons "8"; gene_type "protein_coding"; gene_name "Bdh1"; transcript_type "nonsense_mediated_decay"; transcript_name "Bdh1-207"; protein_id "ENSMUSP00000156095.2"; mgi_id "MGI:1919161"; havana_gene "OTTMUSG00000026185.1"; havana_transcript "OTTMUST00000172717.1";
chr16	HAVANA	UTR	31247610	31247805	.	+	.	gene_id "ENSMUSG00000046598.16"; transcript_id "ENSMUST00000232433.2"; exon_number "1"; exon_id "ENSMUSE00001443925.2"; gene_type "protein_coding"; gene_name "Bdh1"; transcript_type "nonsense_mediated_decay"; transcript_name "Bdh1-207"; protein_id "ENSMUSP00000156095.2"; mgi_id "MGI:1919161"; havana_gene "OTTMUSG00000026185.1"; havana_transcript "OTTMUST00000172717.1";
chr16	HAVANA	exon	31247610	31247805	.	+	.	gene_id "ENSMUSG00000046598.16"; transcript_id "ENSMUST00000232433.2"; exon_number "2"; exon_id "ENSMUSE00001443925.2"; gene_type "protein_coding"; gene_name "Bdh1"; transcript_type "nonsense_mediated_decay"; transcript_name "Bdh1-207"; protein_id "ENSMUSP00000156095.2"; mgi_id "MGI:1919161"; havana_gene "OTTMUSG00000026185.1"; havana_transcript "OTTMUST00000172717.1";
chr16	HAVANA	UTR	31256810	31256852	.	+	.	gene_id "ENSMUSG00000046598.16"; transcript_id "ENSMUST00000232433.2"; exon_number "3"; exon_id "chr16.1693";
chr16	HAVANA	exon	31256810	31256935	.	+	.	gene_id "ENSMUSG00000046598.16"; transcript_id "ENSMUST00000232433.2"; exon_number "4"; exon_id "ENSMUSE00001206019.2"; gene_type "protein_coding"; gene_name "Bdh1"; transcript_type "nonsense_mediated_decay"; transcript_name "Bdh1-207"; protein_id "ENSMUSP00000156095.2"; mgi_id "MGI:1919161"; havana_gene "OTTMUSG00000026185.1"; havana_transcript "OTTMUST00000172717.1";
chr16	HAVANA	start_codon	31256853	31256855	.	+	.	gene_id "ENSMUSG00000046598.16"; transcript_id "ENSMUST00000232433.2"; exon_number "5"; exon_id "chr16.1694";
chr16	HAVANA	CDS	31256853	31256935	.	+	.	gene_id "ENSMUSG00000046598.16"; transcript_id "ENSMUST00000232433.2"; exon_number "6"; exon_id "chr16.1695";
chr16	HAVANA	CDS	31264164	31264191	.	+	.	gene_id "ENSMUSG00000046598.16"; transcript_id "ENSMUST00000232433.2"; exon_number "7"; exon_id "1699";
chr16	HAVANA	exon	31264164	31264251	.	+	.	gene_id "ENSMUSG00000046598.16"; transcript_id "ENSMUST00000232433.2"; exon_number "8"; exon_id "ENSMUSE00001444385.2"; gene_type "protein_coding"; gene_name "Bdh1"; transcript_type "nonsense_mediated_decay"; transcript_name "Bdh1-207"; protein_id "ENSMUSP00000156095.2"; mgi_id "MGI:1919161"; havana_gene "OTTMUSG00000026185.1"; havana_transcript "OTTMUST00000172717.1";
chr16	HAVANA	stop_codon	31264192	31264194	.	+	.	gene_id "ENSMUSG00000046598.16"; transcript_id "ENSMUST00000232433.2"; exon_number "9"; exon_id "1700";
chr16	HAVANA	UTR	31264192	31264251	.	+	.	gene_id "ENSMUSG00000046598.16"; transcript_id "ENSMUST00000232433.2"; exon_number "10"; exon_id "1701";
chr16	HAVANA	UTR	31265410	31265482	.	+	.	gene_id "ENSMUSG00000046598.16"; transcript_id "ENSMUST00000232433.2"; exon_number "11"; exon_id "ENSMUSE00000346540.4"; gene_type "protein_coding"; gene_name "Bdh1"; transcript_type "nonsense_mediated_decay"; transcript_name "Bdh1-207"; protein_id "ENSMUSP00000156095.2"; mgi_id "MGI:1919161"; havana_gene "OTTMUSG00000026185.1"; havana_transcript "OTTMUST00000172717.1";
chr16	HAVANA	exon	31265410	31265482	.	+	.	gene_id "ENSMUSG00000046598.16"; transcript_id "ENSMUST00000232433.2"; exon_number "12"; exon_id "ENSMUSE00000346540.4"; gene_type "protein_coding"; gene_name "Bdh1"; transcript_type "nonsense_mediated_decay"; transcript_name "Bdh1-207"; protein_id "ENSMUSP00000156095.2"; mgi_id "MGI:1919161"; havana_gene "OTTMUSG00000026185.1"; havana_transcript "OTTMUST00000172717.1";
chr16	HAVANA	UTR	31266371	31266481	.	+	.	gene_id "ENSMUSG00000046598.16"; transcript_id "ENSMUST00000232433.2"; exon_number "13"; exon_id "ENSMUSE00000351067.5"; gene_type "protein_coding"; gene_name "Bdh1"; transcript_type "nonsense_mediated_decay"; transcript_name "Bdh1-207"; protein_id "ENSMUSP00000156095.2"; mgi_id "MGI:1919161"; havana_gene "OTTMUSG00000026185.1"; havana_transcript "OTTMUST00000172717.1";
chr16	HAVANA	exon	31266371	31266481	.	+	.	gene_id "ENSMUSG00000046598.16"; transcript_id "ENSMUST00000232433.2"; exon_number "14"; exon_id "ENSMUSE00000351067.5"; gene_type "protein_coding"; gene_name "Bdh1"; transcript_type "nonsense_mediated_decay"; transcript_name "Bdh1-207"; protein_id "ENSMUSP00000156095.2"; mgi_id "MGI:1919161"; havana_gene "OTTMUSG00000026185.1"; havana_transcript "OTTMUST00000172717.1";
chr16	HAVANA	UTR	31268642	31268783	.	+	.	gene_id "ENSMUSG00000046598.16"; transcript_id "ENSMUST00000232433.2"; exon_number "15"; exon_id "ENSMUSE00000559895.2"; gene_type "protein_coding"; gene_name "Bdh1"; transcript_type "nonsense_mediated_decay"; transcript_name "Bdh1-207"; protein_id "ENSMUSP00000156095.2"; mgi_id "MGI:1919161"; havana_gene "OTTMUSG00000026185.1"; havana_transcript "OTTMUST00000172717.1";
chr16	HAVANA	exon	31268642	31268783	.	+	.	gene_id "ENSMUSG00000046598.16"; transcript_id "ENSMUST00000232433.2"; exon_number "16"; exon_id "ENSMUSE00000559895.2"; gene_type "protein_coding"; gene_name "Bdh1"; transcript_type "nonsense_mediated_decay"; transcript_name "Bdh1-207"; protein_id "ENSMUSP00000156095.2"; mgi_id "MGI:1919161"; havana_gene "OTTMUSG00000026185.1"; havana_transcript "OTTMUST00000172717.1";
chr16	HAVANA	UTR	31273846	31273998	.	+	.	gene_id "ENSMUSG00000046598.16"; transcript_id "ENSMUST00000232433.2"; exon_number "17"; exon_id "ENSMUSE00000559893.2"; gene_type "protein_coding"; gene_name "Bdh1"; transcript_type "nonsense_mediated_decay"; transcript_name "Bdh1-207"; protein_id "ENSMUSP00000156095.2"; mgi_id "MGI:1919161"; havana_gene "OTTMUSG00000026185.1"; havana_transcript "OTTMUST00000172717.1";
chr16	HAVANA	exon	31273846	31273998	.	+	.	gene_id "ENSMUSG00000046598.16"; transcript_id "ENSMUST00000232433.2"; exon_number "18"; exon_id "ENSMUSE00000559893.2"; gene_type "protein_coding"; gene_name "Bdh1"; transcript_type "nonsense_mediated_decay"; transcript_name "Bdh1-207"; protein_id "ENSMUSP00000156095.2"; mgi_id "MGI:1919161"; havana_gene "OTTMUSG00000026185.1"; havana_transcript "OTTMUST00000172717.1";
chr16	HAVANA	UTR	31275443	31277715	.	+	.	gene_id "ENSMUSG00000046598.16"; transcript_id "ENSMUST00000232433.2"; exon_number "19"; exon_id "ENSMUSE00001444381.2"; gene_type "protein_coding"; gene_name "Bdh1"; transcript_type "nonsense_mediated_decay"; transcript_name "Bdh1-207"; protein_id "ENSMUSP00000156095.2"; mgi_id "MGI:1919161"; havana_gene "OTTMUSG00000026185.1"; havana_transcript "OTTMUST00000172717.1";
chr16	HAVANA	exon	31275443	31277715	.	+	.	gene_id "ENSMUSG00000046598.16"; transcript_id "ENSMUST00000232433.2"; exon_number "20"; exon_id "ENSMUSE00001444381.2"; gene_type "protein_coding"; gene_name "Bdh1"; transcript_type "nonsense_mediated_decay"; transcript_name "Bdh1-207"; protein_id "ENSMUSP00000156095.2"; mgi_id "MGI:1919161"; havana_gene "OTTMUSG00000026185.1"; havana_transcript "OTTMUST00000172717.1";
chr16	HAVANA	gene	31244605	31248606	.	-	.	gene_id "ENSMUSG00000086645.4"; transcripts "1"; gene_type "lncRNA"; gene_name "Gm15743"; mgi_id "MGI:3783185"; havana_gene "OTTMUSG00000025888.1";
chr16	HAVANA	transcript	31246688	31248606	.	-	.	gene_id "ENSMUSG00000086645.4"; transcript_id "ENSMUST00000182690.3"; exons "1"; gene_type "lncRNA"; gene_name "Gm15743"; transcript_type "lncRNA"; transcript_name "Gm15743-202"; transcript_support_level "NA"; mgi_id "MGI:3783185"; tag "basic"; havana_gene "OTTMUSG00000025888.1"; havana_transcript "OTTMUST00000116924.1";
chr16	HAVANA	exon	31246688	31248606	.	-	.	gene_id "ENSMUSG00000086645.4"; transcript_id "ENSMUST00000182690.3"; exon_number "1"; exon_id "ENSMUSE00001509033.1"; gene_type "lncRNA"; gene_name "Gm15743"; transcript_type "lncRNA"; transcript_name "Gm15743-202"; transcript_support_level "NA"; mgi_id "MGI:3783185"; tag "basic"; havana_gene "OTTMUSG00000025888.1"; havana_transcript "OTTMUST00000116924.1";
chr16	HAVANA	gene	31325478	31332832	.	+	.	gene_id "ENSMUSG00000116762.3"; transcripts "1"; gene_type "lncRNA"; gene_name "Gm46560"; mgi_id "MGI:5826197"; havana_gene "OTTMUSG00000071342.1";
chr16	HAVANA	transcript	31327965	31331035	.	+	.	gene_id "ENSMUSG00000116762.3"; transcript_id "ENSMUST00000255458.1"; exons "3"; gene_type "lncRNA"; gene_name "Gm46560"; transcript_type "lncRNA"; transcript_name "Gm46560-221"; mgi_id "MGI:5826197"; tag "basic"; havana_gene "OTTMUSG00000071342.1";
chr16	HAVANA	exon	31327965	31328156	.	+	.	gene_id "ENSMUSG00000116762.3"; transcript_id "ENSMUST00000255458.1"; exon_number "1"; exon_id "ENSMUSE00001507579.1"; gene_type "lncRNA"; gene_name "Gm46560"; transcript_type "lncRNA"; transcript_name "Gm46560-221"; mgi_id "MGI:5826197"; tag "basic"; havana_gene "OTTMUSG00000071342.1";
chr16	HAVANA	exon	31329122	31329494	.	+	.	gene_id "ENSMUSG00000116762.3"; transcript_id "ENSMUST00000255458.1"; exon_number "2"; exon_id "ENSMUSE00001445684.2"; gene_type "lncRNA"; gene_name "Gm46560"; transcript_type "lncRNA"; transcript_name "Gm46560-221"; mgi_id "MGI:5826197"; tag "basic"; havana_gene "OTTMUSG00000071342.1";
chr16	HAVANA	exon	31330004	31331035	.	+	.	gene_id "ENSMUSG00000116762.3"; transcript_id "ENSMUST00000255458.1"; exon_number "3"; exon_id "ENSMUSE00001507597.1"; gene_type "lncRNA"; gene_name "Gm46560"; transcript_type "lncRNA"; transcript_name "Gm46560-221"; mgi_id "MGI:5826197"; tag "basic"; havana_gene "OTTMUSG00000071342.1";
chr16	HAVANA	gene	31408922	31451746	.	-	.	gene_id "ENSMUSG00000116793.3"; transcripts "1"; gene_type "lncRNA"; gene_name "Gm34256"; mgi_id "MGI:5593415"; havana_gene "OTTMUSG00000071343.1";
chr16	IsoQuant	transcript	31408922	31411529	.	-	.	gene_id "ENSMUSG00000116793.3"; transcript_id "transcript3542.chr16.nic"; exons "2";
chr16	IsoQuant	exon	31411338	31411529	.	-	.	gene_id "ENSMUSG00000116793.3"; transcript_id "transcript3542.chr16.nic"; exon_number "1"; exon_id "1702";
chr16	IsoQuant	exon	31408922	31410245	.	-	.	gene_id "ENSMUSG00000116793.3"; transcript_id "transcript3542.chr16.nic"; exon_number "2"; exon_id "1703";
chr16	IsoQuant	gene	31408925	31411658	.	-	.	gene_id "novel_gene_chr16_3544"; transcripts "1";
chr16	IsoQuant	transcript	31408925	31411658	.	-	.	gene_id "novel_gene_chr16_3544"; transcript_id "transcript3543.chr16.nnic"; exons "2";
chr16	IsoQuant	exon	31411338	31411658	.	-	.	gene_id "novel_gene_chr16_3544"; transcript_id "transcript3543.chr16.nnic"; exon_number "1"; exon_id "1704";
chr16	IsoQuant	exon	31408925	31410798	.	-	.	gene_id "novel_gene_chr16_3544"; transcript_id "transcript3543.chr16.nnic"; exon_number "2"; exon_id "1705";
chr16	HAVANA	gene	31436553	31457824	.	+	.	gene_id "ENSMUSG00000116597.3"; transcripts "1"; gene_type "lncRNA"; gene_name "Gm536"; mgi_id "MGI:2685382"; havana_gene "OTTMUSG00000071344.1";
chr16	HAVANA	transcript	31436553	31444110	.	+	.	gene_id "ENSMUSG00000116597.3"; transcript_id "ENSMUST00000232340.2"; exons "2"; gene_type "lncRNA"; gene_name "Gm536"; transcript_type "lncRNA"; transcript_name "Gm536-202"; mgi_id "MGI:2685382"; tag "RNA_Seq_supported_partial"; havana_gene "OTTMUSG00000071344.1"; havana_transcript "OTTMUST00000172721.1";
chr16	HAVANA	exon	31436553	31437175	.	+	.	gene_id "ENSMUSG00000116597.3"; transcript_id "ENSMUST00000232340.2"; exon_number "1"; exon_id "ENSMUSE00001446823.2"; gene_type "lncRNA"; gene_name "Gm536"; transcript_type "lncRNA"; transcript_name "Gm536-202"; mgi_id "MGI:2685382"; tag "RNA_Seq_supported_partial"; havana_gene "OTTMUSG00000071344.1"; havana_transcript "OTTMUST00000172721.1";
chr16	HAVANA	exon	31439904	31444110	.	+	.	gene_id "ENSMUSG00000116597.3"; transcript_id "ENSMUST00000232340.2"; exon_number "2"; exon_id "ENSMUSE00001446519.2"; gene_type "lncRNA"; gene_name "Gm536"; transcript_type "lncRNA"; transcript_name "Gm536-202"; mgi_id "MGI:2685382"; tag "RNA_Seq_supported_partial"; havana_gene "OTTMUSG00000071344.1"; havana_transcript "OTTMUST00000172721.1";
chr16	HAVANA	gene	31469934	31476295	.	+	.	gene_id "ENSMUSG00000130512.1"; transcripts "1"; gene_type "lncRNA"; gene_name "ENSMUSG00000130512";
chr16	HAVANA	transcript	31469998	31472065	.	+	.	gene_id "ENSMUSG00000130512.1"; transcript_id "ENSMUST00000300237.1"; exons "2"; gene_type "lncRNA"; gene_name "ENSMUSG00000130512"; transcript_type "lncRNA"; transcript_name "ENSMUST00000300237"; tag "basic";
chr16	HAVANA	exon	31469998	31470279	.	+	.	gene_id "ENSMUSG00000130512.1"; transcript_id "ENSMUST00000300237.1"; exon_number "1"; exon_id "ENSMUSE00001593545.1"; gene_type "lncRNA"; gene_name "ENSMUSG00000130512"; transcript_type "lncRNA"; transcript_name "ENSMUST00000300237"; tag "basic";
chr16	HAVANA	exon	31470390	31472065	.	+	.	gene_id "ENSMUSG00000130512.1"; transcript_id "ENSMUST00000300237.1"; exon_number "2"; exon_id "ENSMUSE00001593547.1"; gene_type "lncRNA"; gene_name "ENSMUSG00000130512"; transcript_type "lncRNA"; transcript_name "ENSMUST00000300237"; tag "basic";
chr16	IsoQuant	gene	31509898	31512723	.	+	.	gene_id "novel_gene_chr16_3566"; transcripts "1";
chr16	IsoQuant	transcript	31509898	31512723	.	+	.	gene_id "novel_gene_chr16_3566"; transcript_id "transcript3565.chr16.nnic"; exons "1";
chr16	IsoQuant	exon	31509898	31512723	.	+	.	gene_id "novel_gene_chr16_3566"; transcript_id "transcript3565.chr16.nnic"; exon_number "1"; exon_id "1706";
chr16	IsoQuant	gene	31534893	31538946	.	+	.	gene_id "novel_gene_chr16_3568"; transcripts "1";
chr16	IsoQuant	transcript	31534893	31538946	.	+	.	gene_id "novel_gene_chr16_3568"; transcript_id "transcript3567.chr16.nnic"; exons "1";
chr16	IsoQuant	exon	31534893	31538946	.	+	.	gene_id "novel_gene_chr16_3568"; transcript_id "transcript3567.chr16.nnic"; exon_number "1"; exon_id "1707";
chr16	IsoQuant	gene	31563197	31564527	.	-	.	gene_id "novel_gene_chr16_3578"; transcripts "1";
chr16	IsoQuant	transcript	31563197	31564527	.	-	.	gene_id "novel_gene_chr16_3578"; transcript_id "transcript3577.chr16.nnic"; exons "1";
chr16	IsoQuant	exon	31563197	31564527	.	-	.	gene_id "novel_gene_chr16_3578"; transcript_id "transcript3577.chr16.nnic"; exon_number "1"; exon_id "1708";
chr16	IsoQuant	gene	31571665	31579988	.	+	.	gene_id "novel_gene_chr16_3576"; transcripts "2";
chr16	IsoQuant	transcript	31575558	31579988	.	+	.	gene_id "novel_gene_chr16_3576"; transcript_id "transcript3569.chr16.nnic"; exons "1";
chr16	IsoQuant	exon	31575558	31579988	.	+	.	gene_id "novel_gene_chr16_3576"; transcript_id "transcript3569.chr16.nnic"; exon_number "1"; exon_id "1709";
chr16	IsoQuant	transcript	31571665	31576851	.	+	.	gene_id "novel_gene_chr16_3576"; transcript_id "transcript3575.chr16.nnic"; exons "1";
chr16	IsoQuant	exon	31571665	31576851	.	+	.	gene_id "novel_gene_chr16_3576"; transcript_id "transcript3575.chr16.nnic"; exon_number "1"; exon_id "1710";
chr16	IsoQuant	gene	31603014	31605632	.	+	.	gene_id "novel_gene_chr16_3560"; transcripts "1";
chr16	IsoQuant	transcript	31603014	31605632	.	+	.	gene_id "novel_gene_chr16_3560"; transcript_id "transcript3559.chr16.nnic"; exons "1";
chr16	IsoQuant	exon	31603014	31605632	.	+	.	gene_id "novel_gene_chr16_3560"; transcript_id "transcript3559.chr16.nnic"; exon_number "1"; exon_id "1711";
chr16	IsoQuant	gene	31645730	31648872	.	+	.	gene_id "novel_gene_chr16_3572"; transcripts "1";
chr16	IsoQuant	transcript	31645730	31648872	.	+	.	gene_id "novel_gene_chr16_3572"; transcript_id "transcript3571.chr16.nnic"; exons "1";
chr16	IsoQuant	exon	31645730	31648872	.	+	.	gene_id "novel_gene_chr16_3572"; transcript_id "transcript3571.chr16.nnic"; exon_number "1"; exon_id "1712";
chr16	IsoQuant	gene	31662489	31665089	.	+	.	gene_id "novel_gene_chr16_3562"; transcripts "1";
chr16	IsoQuant	transcript	31662489	31665089	.	+	.	gene_id "novel_gene_chr16_3562"; transcript_id "transcript3561.chr16.nnic"; exons "1";
chr16	IsoQuant	exon	31662489	31665089	.	+	.	gene_id "novel_gene_chr16_3562"; transcript_id "transcript3561.chr16.nnic"; exon_number "1"; exon_id "1713";
chr16	IsoQuant	gene	31685633	31688156	.	+	.	gene_id "novel_gene_chr16_3564"; transcripts "1";
chr16	IsoQuant	transcript	31685633	31688156	.	+	.	gene_id "novel_gene_chr16_3564"; transcript_id "transcript3563.chr16.nnic"; exons "1";
chr16	IsoQuant	exon	31685633	31688156	.	+	.	gene_id "novel_gene_chr16_3564"; transcript_id "transcript3563.chr16.nnic"; exon_number "1"; exon_id "1714";
chr16	HAVANA	gene	31752669	31764864	.	+	.	gene_id "ENSMUSG00000045625.6"; transcripts "1"; gene_type "protein_coding"; gene_name "Pigz"; mgi_id "MGI:2443822"; havana_gene "OTTMUSG00000025435.1";
chr16	HAVANA	transcript	31752669	31764864	.	+	.	gene_id "ENSMUSG00000045625.6"; transcript_id "ENSMUST00000052174.3"; exons "3"; gene_type "protein_coding"; gene_name "Pigz"; transcript_type "protein_coding"; transcript_name "Pigz-201"; protein_id "ENSMUSP00000057509.3"; transcript_support_level "1"; mgi_id "MGI:2443822"; tag "basic"; ccdsid "CCDS28109.1"; havana_gene "OTTMUSG00000025435.1"; havana_transcript "OTTMUST00000062633.1";
chr16	HAVANA	UTR	31752669	31752861	.	+	.	gene_id "ENSMUSG00000045625.6"; transcript_id "ENSMUST00000052174.3"; exon_number "1"; exon_id "ENSMUSE00000790753.2"; gene_type "protein_coding"; gene_name "Pigz"; transcript_type "protein_coding"; transcript_name "Pigz-201"; protein_id "ENSMUSP00000057509.3"; transcript_support_level "1"; mgi_id "MGI:2443822"; tag "basic"; ccdsid "CCDS28109.1"; havana_gene "OTTMUSG00000025435.1"; havana_transcript "OTTMUST00000062633.1";
chr16	HAVANA	exon	31752669	31752861	.	+	.	gene_id "ENSMUSG00000045625.6"; transcript_id "ENSMUST00000052174.3"; exon_number "2"; exon_id "ENSMUSE00000790753.2"; gene_type "protein_coding"; gene_name "Pigz"; transcript_type "protein_coding"; transcript_name "Pigz-201"; protein_id "ENSMUSP00000057509.3"; transcript_support_level "1"; mgi_id "MGI:2443822"; tag "basic"; ccdsid "CCDS28109.1"; havana_gene "OTTMUSG00000025435.1"; havana_transcript "OTTMUST00000062633.1";
chr16	HAVANA	UTR	31760731	31760800	.	+	.	gene_id "ENSMUSG00000045625.6"; transcript_id "ENSMUST00000052174.3"; exon_number "3"; exon_id "1715";
chr16	HAVANA	exon	31760731	31760924	.	+	.	gene_id "ENSMUSG00000045625.6"; transcript_id "ENSMUST00000052174.3"; exon_number "4"; exon_id "ENSMUSE00001447374.2"; gene_type "protein_coding"; gene_name "Pigz"; transcript_type "protein_coding"; transcript_name "Pigz-201"; protein_id "ENSMUSP00000057509.3"; transcript_support_level "1"; mgi_id "MGI:2443822"; tag "basic"; ccdsid "CCDS28109.1"; havana_gene "OTTMUSG00000025435.1"; havana_transcript "OTTMUST00000062633.1";
chr16	HAVANA	start_codon	31760801	31760803	.	+	.	gene_id "ENSMUSG00000045625.6"; transcript_id "ENSMUST00000052174.3"; exon_number "5"; exon_id "1716";
chr16	HAVANA	CDS	31760801	31760924	.	+	.	gene_id "ENSMUSG00000045625.6"; transcript_id "ENSMUST00000052174.3"; exon_number "6"; exon_id "1717";
chr16	HAVANA	CDS	31763068	31764623	.	+	.	gene_id "ENSMUSG00000045625.6"; transcript_id "ENSMUST00000052174.3"; exon_number "7"; exon_id "1718";
chr16	HAVANA	exon	31763068	31764864	.	+	.	gene_id "ENSMUSG00000045625.6"; transcript_id "ENSMUST00000052174.3"; exon_number "8"; exon_id "ENSMUSE00000387814.2"; gene_type "protein_coding"; gene_name "Pigz"; transcript_type "protein_coding"; transcript_name "Pigz-201"; protein_id "ENSMUSP00000057509.3"; transcript_support_level "1"; mgi_id "MGI:2443822"; tag "basic"; ccdsid "CCDS28109.1"; havana_gene "OTTMUSG00000025435.1"; havana_transcript "OTTMUST00000062633.1";
chr16	HAVANA	stop_codon	31764624	31764626	.	+	.	gene_id "ENSMUSG00000045625.6"; transcript_id "ENSMUST00000052174.3"; exon_number "9"; exon_id "1719";
chr16	HAVANA	UTR	31764624	31764864	.	+	.	gene_id "ENSMUSG00000045625.6"; transcript_id "ENSMUST00000052174.3"; exon_number "10"; exon_id "1720";
chr16	HAVANA	gene	31765868	31767312	.	-	.	gene_id "ENSMUSG00000107002.2"; transcripts "1"; gene_type "protein_coding"; gene_name "Ncbp2as2"; mgi_id "MGI:1913301"; havana_gene "OTTMUSG00000056269.1";
chr16	HAVANA	transcript	31765868	31767312	.	-	.	gene_id "ENSMUSG00000107002.2"; transcript_id "ENSMUST00000202722.2"; exons "1"; gene_type "protein_coding"; gene_name "Ncbp2as2"; transcript_type "protein_coding"; transcript_name "Ncbp2as2-201"; protein_id "ENSMUSP00000143811.2"; transcript_support_level "NA"; mgi_id "MGI:1913301"; tag "basic"; havana_gene "OTTMUSG00000056269.1"; havana_transcript "OTTMUST00000139065.1";
chr16	HAVANA	UTR	31767267	31767312	.	-	.	gene_id "ENSMUSG00000107002.2"; transcript_id "ENSMUST00000202722.2"; exon_number "1"; exon_id "1721";
chr16	HAVANA	start_codon	31767264	31767266	.	-	.	gene_id "ENSMUSG00000107002.2"; transcript_id "ENSMUST00000202722.2"; exon_number "2"; exon_id "1722";
chr16	HAVANA	CDS	31766982	31767266	.	-	.	gene_id "ENSMUSG00000107002.2"; transcript_id "ENSMUST00000202722.2"; exon_number "3"; exon_id "1723";
chr16	HAVANA	stop_codon	31766979	31766981	.	-	.	gene_id "ENSMUSG00000107002.2"; transcript_id "ENSMUST00000202722.2"; exon_number "4"; exon_id "1724";
chr16	HAVANA	exon	31765868	31767312	.	-	.	gene_id "ENSMUSG00000107002.2"; transcript_id "ENSMUST00000202722.2"; exon_number "5"; exon_id "ENSMUSE00001361584.2"; gene_type "protein_coding"; gene_name "Ncbp2as2"; transcript_type "protein_coding"; transcript_name "Ncbp2as2-201"; protein_id "ENSMUSP00000143811.2"; transcript_support_level "NA"; mgi_id "MGI:1913301"; tag "basic"; havana_gene "OTTMUSG00000056269.1"; havana_transcript "OTTMUST00000139065.1";
chr16	HAVANA	UTR	31765868	31766981	.	-	.	gene_id "ENSMUSG00000107002.2"; transcript_id "ENSMUST00000202722.2"; exon_number "6"; exon_id "1725";
chr16	HAVANA	gene	31767331	31780599	.	+	.	gene_id "ENSMUSG00000022774.14"; transcripts "1"; gene_type "protein_coding"; gene_name "Ncbp2"; mgi_id "MGI:1915342"; havana_gene "OTTMUSG00000025443.1";
chr16	HAVANA	transcript	31767331	31777290	.	+	.	gene_id "ENSMUSG00000022774.14"; transcript_id "ENSMUST00000023460.7"; exons "4"; gene_type "protein_coding"; gene_name "Ncbp2"; transcript_type "protein_coding"; transcript_name "Ncbp2-201"; protein_id "ENSMUSP00000023460.7"; transcript_support_level "1"; mgi_id "MGI:1915342"; tag "basic"; ccdsid "CCDS28110.1"; havana_gene "OTTMUSG00000025443.1"; havana_transcript "OTTMUST00000062653.1";
chr16	HAVANA	UTR	31767331	31767467	.	+	.	gene_id "ENSMUSG00000022774.14"; transcript_id "ENSMUST00000023460.7"; exon_number "1"; exon_id "1726";
chr16	HAVANA	exon	31767331	31767545	.	+	.	gene_id "ENSMUSG00000022774.14"; transcript_id "ENSMUST00000023460.7"; exon_number "2"; exon_id "ENSMUSE00000743291.2"; gene_type "protein_coding"; gene_name "Ncbp2"; transcript_type "protein_coding"; transcript_name "Ncbp2-201"; protein_id "ENSMUSP00000023460.7"; transcript_support_level "1"; mgi_id "MGI:1915342"; tag "basic"; ccdsid "CCDS28110.1"; havana_gene "OTTMUSG00000025443.1"; havana_transcript "OTTMUST00000062653.1";
chr16	HAVANA	start_codon	31767468	31767470	.	+	.	gene_id "ENSMUSG00000022774.14"; transcript_id "ENSMUST00000023460.7"; exon_number "3"; exon_id "1727";
chr16	HAVANA	CDS	31767468	31767545	.	+	.	gene_id "ENSMUSG00000022774.14"; transcript_id "ENSMUST00000023460.7"; exon_number "4"; exon_id "1728";
chr16	HAVANA	CDS	31772943	31773124	.	+	.	gene_id "ENSMUSG00000022774.14"; transcript_id "ENSMUST00000023460.7"; exon_number "5"; exon_id "ENSMUSE00001303437.2"; gene_type "protein_coding"; gene_name "Ncbp2"; transcript_type "protein_coding"; transcript_name "Ncbp2-201"; protein_id "ENSMUSP00000023460.7"; transcript_support_level "1"; mgi_id "MGI:1915342"; tag "basic"; ccdsid "CCDS28110.1"; havana_gene "OTTMUSG00000025443.1"; havana_transcript "OTTMUST00000062653.1";
chr16	HAVANA	exon	31772943	31773124	.	+	.	gene_id "ENSMUSG00000022774.14"; transcript_id "ENSMUST00000023460.7"; exon_number "6"; exon_id "ENSMUSE00001303437.2"; gene_type "protein_coding"; gene_name "Ncbp2"; transcript_type "protein_coding"; transcript_name "Ncbp2-201"; protein_id "ENSMUSP00000023460.7"; transcript_support_level "1"; mgi_id "MGI:1915342"; tag "basic"; ccdsid "CCDS28110.1"; havana_gene "OTTMUSG00000025443.1"; havana_transcript "OTTMUST00000062653.1";
chr16	HAVANA	CDS	31775109	31775247	.	+	.	gene_id "ENSMUSG00000022774.14"; transcript_id "ENSMUST00000023460.7"; exon_number "7"; exon_id "ENSMUSE00001263433.2"; gene_type "protein_coding"; gene_name "Ncbp2"; transcript_type "protein_coding"; transcript_name "Ncbp2-201"; protein_id "ENSMUSP00000023460.7"; transcript_support_level "1"; mgi_id "MGI:1915342"; tag "basic"; ccdsid "CCDS28110.1"; havana_gene "OTTMUSG00000025443.1"; havana_transcript "OTTMUST00000062653.1";
chr16	HAVANA	exon	31775109	31775247	.	+	.	gene_id "ENSMUSG00000022774.14"; transcript_id "ENSMUST00000023460.7"; exon_number "8"; exon_id "ENSMUSE00001263433.2"; gene_type "protein_coding"; gene_name "Ncbp2"; transcript_type "protein_coding"; transcript_name "Ncbp2-201"; protein_id "ENSMUSP00000023460.7"; transcript_support_level "1"; mgi_id "MGI:1915342"; tag "basic"; ccdsid "CCDS28110.1"; havana_gene "OTTMUSG00000025443.1"; havana_transcript "OTTMUST00000062653.1";
chr16	HAVANA	CDS	31775757	31775825	.	+	.	gene_id "ENSMUSG00000022774.14"; transcript_id "ENSMUST00000023460.7"; exon_number "9"; exon_id "1729";
chr16	HAVANA	exon	31775757	31777290	.	+	.	gene_id "ENSMUSG00000022774.14"; transcript_id "ENSMUST00000023460.7"; exon_number "10"; exon_id "ENSMUSE00000420959.7"; gene_type "protein_coding"; gene_name "Ncbp2"; transcript_type "protein_coding"; transcript_name "Ncbp2-201"; protein_id "ENSMUSP00000023460.7"; transcript_support_level "1"; mgi_id "MGI:1915342"; tag "basic"; ccdsid "CCDS28110.1"; havana_gene "OTTMUSG00000025443.1"; havana_transcript "OTTMUST00000062653.1";
chr16	HAVANA	stop_codon	31775826	31775828	.	+	.	gene_id "ENSMUSG00000022774.14"; transcript_id "ENSMUST00000023460.7"; exon_number "11"; exon_id "1730";
chr16	HAVANA	UTR	31775826	31777290	.	+	.	gene_id "ENSMUSG00000022774.14"; transcript_id "ENSMUST00000023460.7"; exon_number "12"; exon_id "1731";
chr16	HAVANA	gene	31778490	31822105	.	-	.	gene_id "ENSMUSG00000022772.13"; transcripts "2"; gene_type "protein_coding"; gene_name "Senp5"; mgi_id "MGI:2443596"; tag "overlapping_locus"; havana_gene "OTTMUSG00000025339.1";
chr16	IsoQuant	transcript	31778490	31821978	.	-	.	gene_id "ENSMUSG00000022772.13"; transcript_id "transcript3608.chr16.nnic"; exons "9";
chr16	IsoQuant	exon	31821810	31821978	.	-	.	gene_id "ENSMUSG00000022772.13"; transcript_id "transcript3608.chr16.nnic"; exon_number "1"; exon_id "1732";
chr16	IsoQuant	exon	31807758	31809283	.	-	.	gene_id "ENSMUSG00000022772.13"; transcript_id "transcript3608.chr16.nnic"; exon_number "2"; exon_id "ENSMUSE00001308672.2";
chr16	IsoQuant	exon	31802586	31802691	.	-	.	gene_id "ENSMUSG00000022772.13"; transcript_id "transcript3608.chr16.nnic"; exon_number "3"; exon_id "ENSMUSE00001217631.2";
chr16	IsoQuant	exon	31802311	31802449	.	-	.	gene_id "ENSMUSG00000022772.13"; transcript_id "transcript3608.chr16.nnic"; exon_number "4"; exon_id "ENSMUSE00001233396.2";
chr16	IsoQuant	exon	31802082	31802129	.	-	.	gene_id "ENSMUSG00000022772.13"; transcript_id "transcript3608.chr16.nnic"; exon_number "5"; exon_id "ENSMUSE00001221857.2";
chr16	IsoQuant	exon	31787618	31787755	.	-	.	gene_id "ENSMUSG00000022772.13"; transcript_id "transcript3608.chr16.nnic"; exon_number "6"; exon_id "ENSMUSE00001239673.2";
chr16	IsoQuant	exon	31784563	31784646	.	-	.	gene_id "ENSMUSG00000022772.13"; transcript_id "transcript3608.chr16.nnic"; exon_number "7"; exon_id "ENSMUSE00001206075.2";
chr16	IsoQuant	exon	31783088	31783138	.	-	.	gene_id "ENSMUSG00000022772.13"; transcript_id "transcript3608.chr16.nnic"; exon_number "8"; exon_id "ENSMUSE00001278695.2";
chr16	IsoQuant	exon	31778490	31782355	.	-	.	gene_id "ENSMUSG00000022772.13"; transcript_id "transcript3608.chr16.nnic"; exon_number "9"; exon_id "ENSMUSE00001447370.2";
chr16	HAVANA	transcript	31781324	31821981	.	-	.	gene_id "ENSMUSG00000022772.13"; transcript_id "ENSMUST00000023457.13"; exons "10"; gene_type "protein_coding"; gene_name "Senp5"; transcript_type "protein_coding"; transcript_name "Senp5-201"; protein_id "ENSMUSP00000023457.6"; transcript_support_level "1"; mgi_id "MGI:2443596"; tag "alternative_5_UTR"; ccdsid "CCDS28111.1"; havana_gene "OTTMUSG00000025339.1"; havana_transcript "OTTMUST00000172761.1";
chr16	HAVANA	exon	31821814	31821981	.	-	.	gene_id "ENSMUSG00000022772.13"; transcript_id "ENSMUST00000023457.13"; exon_number "1"; exon_id "ENSMUSE00001445595.2"; gene_type "protein_coding"; gene_name "Senp5"; transcript_type "protein_coding"; transcript_name "Senp5-201"; protein_id "ENSMUSP00000023457.6"; transcript_support_level "1"; mgi_id "MGI:2443596"; tag "alternative_5_UTR"; ccdsid "CCDS28111.1"; havana_gene "OTTMUSG00000025339.1"; havana_transcript "OTTMUST00000172761.1";
chr16	HAVANA	UTR	31821814	31821981	.	-	.	gene_id "ENSMUSG00000022772.13"; transcript_id "ENSMUST00000023457.13"; exon_number "2"; exon_id "ENSMUSE00001445595.2"; gene_type "protein_coding"; gene_name "Senp5"; transcript_type "protein_coding"; transcript_name "Senp5-201"; protein_id "ENSMUSP00000023457.6"; transcript_support_level "1"; mgi_id "MGI:2443596"; tag "alternative_5_UTR"; ccdsid "CCDS28111.1"; havana_gene "OTTMUSG00000025339.1"; havana_transcript "OTTMUST00000172761.1";
chr16	HAVANA	UTR	31809253	31809283	.	-	.	gene_id "ENSMUSG00000022772.13"; transcript_id "ENSMUST00000023457.13"; exon_number "3"; exon_id "1733";
chr16	HAVANA	start_codon	31809250	31809252	.	-	.	gene_id "ENSMUSG00000022772.13"; transcript_id "ENSMUST00000023457.13"; exon_number "4"; exon_id "1734";
chr16	HAVANA	exon	31807758	31809283	.	-	.	gene_id "ENSMUSG00000022772.13"; transcript_id "ENSMUST00000023457.13"; exon_number "5"; exon_id "ENSMUSE00001308672.2"; gene_type "protein_coding"; gene_name "Senp5"; transcript_type "protein_coding"; transcript_name "Senp5-201"; protein_id "ENSMUSP00000023457.6"; transcript_support_level "1"; mgi_id "MGI:2443596"; tag "alternative_5_UTR"; ccdsid "CCDS28111.1"; havana_gene "OTTMUSG00000025339.1"; havana_transcript "OTTMUST00000172761.1";
chr16	HAVANA	CDS	31807758	31809252	.	-	.	gene_id "ENSMUSG00000022772.13"; transcript_id "ENSMUST00000023457.13"; exon_number "6"; exon_id "1735";
chr16	HAVANA	exon	31802586	31802691	.	-	.	gene_id "ENSMUSG00000022772.13"; transcript_id "ENSMUST00000023457.13"; exon_number "7"; exon_id "ENSMUSE00001217631.2"; gene_type "protein_coding"; gene_name "Senp5"; transcript_type "protein_coding"; transcript_name "Senp5-201"; protein_id "ENSMUSP00000023457.6"; transcript_support_level "1"; mgi_id "MGI:2443596"; tag "alternative_5_UTR"; ccdsid "CCDS28111.1"; havana_gene "OTTMUSG00000025339.1"; havana_transcript "OTTMUST00000172761.1";
chr16	HAVANA	CDS	31802586	31802691	.	-	.	gene_id "ENSMUSG00000022772.13"; transcript_id "ENSMUST00000023457.13"; exon_number "8"; exon_id "ENSMUSE00001217631.2"; gene_type "protein_coding"; gene_name "Senp5"; transcript_type "protein_coding"; transcript_name "Senp5-201"; protein_id "ENSMUSP00000023457.6"; transcript_support_level "1"; mgi_id "MGI:2443596"; tag "alternative_5_UTR"; ccdsid "CCDS28111.1"; havana_gene "OTTMUSG00000025339.1"; havana_transcript "OTTMUST00000172761.1";
chr16	HAVANA	exon	31802311	31802449	.	-	.	gene_id "ENSMUSG00000022772.13"; transcript_id "ENSMUST00000023457.13"; exon_number "9"; exon_id "ENSMUSE00001233396.2"; gene_type "protein_coding"; gene_name "Senp5"; transcript_type "protein_coding"; transcript_name "Senp5-201"; protein_id "ENSMUSP00000023457.6"; transcript_support_level "1"; mgi_id "MGI:2443596"; tag "alternative_5_UTR"; ccdsid "CCDS28111.1"; havana_gene "OTTMUSG00000025339.1"; havana_transcript "OTTMUST00000172761.1";
chr16	HAVANA	CDS	31802311	31802449	.	-	.	gene_id "ENSMUSG00000022772.13"; transcript_id "ENSMUST00000023457.13"; exon_number "10"; exon_id "ENSMUSE00001233396.2"; gene_type "protein_coding"; gene_name "Senp5"; transcript_type "protein_coding"; transcript_name "Senp5-201"; protein_id "ENSMUSP00000023457.6"; transcript_support_level "1"; mgi_id "MGI:2443596"; tag "alternative_5_UTR"; ccdsid "CCDS28111.1"; havana_gene "OTTMUSG00000025339.1"; havana_transcript "OTTMUST00000172761.1";
chr16	HAVANA	exon	31802082	31802129	.	-	.	gene_id "ENSMUSG00000022772.13"; transcript_id "ENSMUST00000023457.13"; exon_number "11"; exon_id "ENSMUSE00001221857.2"; gene_type "protein_coding"; gene_name "Senp5"; transcript_type "protein_coding"; transcript_name "Senp5-201"; protein_id "ENSMUSP00000023457.6"; transcript_support_level "1"; mgi_id "MGI:2443596"; tag "alternative_5_UTR"; ccdsid "CCDS28111.1"; havana_gene "OTTMUSG00000025339.1"; havana_transcript "OTTMUST00000172761.1";
chr16	HAVANA	CDS	31802082	31802129	.	-	.	gene_id "ENSMUSG00000022772.13"; transcript_id "ENSMUST00000023457.13"; exon_number "12"; exon_id "ENSMUSE00001221857.2"; gene_type "protein_coding"; gene_name "Senp5"; transcript_type "protein_coding"; transcript_name "Senp5-201"; protein_id "ENSMUSP00000023457.6"; transcript_support_level "1"; mgi_id "MGI:2443596"; tag "alternative_5_UTR"; ccdsid "CCDS28111.1"; havana_gene "OTTMUSG00000025339.1"; havana_transcript "OTTMUST00000172761.1";
chr16	HAVANA	exon	31796498	31796575	.	-	.	gene_id "ENSMUSG00000022772.13"; transcript_id "ENSMUST00000023457.13"; exon_number "13"; exon_id "ENSMUSE00000130312.2"; gene_type "protein_coding"; gene_name "Senp5"; transcript_type "protein_coding"; transcript_name "Senp5-201"; protein_id "ENSMUSP00000023457.6"; transcript_support_level "1"; mgi_id "MGI:2443596"; tag "alternative_5_UTR"; ccdsid "CCDS28111.1"; havana_gene "OTTMUSG00000025339.1"; havana_transcript "OTTMUST00000172761.1";
chr16	HAVANA	CDS	31796498	31796575	.	-	.	gene_id "ENSMUSG00000022772.13"; transcript_id "ENSMUST00000023457.13"; exon_number "14"; exon_id "ENSMUSE00000130312.2"; gene_type "protein_coding"; gene_name "Senp5"; transcript_type "protein_coding"; transcript_name "Senp5-201"; protein_id "ENSMUSP00000023457.6"; transcript_support_level "1"; mgi_id "MGI:2443596"; tag "alternative_5_UTR"; ccdsid "CCDS28111.1"; havana_gene "OTTMUSG00000025339.1"; havana_transcript "OTTMUST00000172761.1";
chr16	HAVANA	exon	31787618	31787755	.	-	.	gene_id "ENSMUSG00000022772.13"; transcript_id "ENSMUST00000023457.13"; exon_number "15"; exon_id "ENSMUSE00001239673.2"; gene_type "protein_coding"; gene_name "Senp5"; transcript_type "protein_coding"; transcript_name "Senp5-201"; protein_id "ENSMUSP00000023457.6"; transcript_support_level "1"; mgi_id "MGI:2443596"; tag "alternative_5_UTR"; ccdsid "CCDS28111.1"; havana_gene "OTTMUSG00000025339.1"; havana_transcript "OTTMUST00000172761.1";
chr16	HAVANA	CDS	31787618	31787755	.	-	.	gene_id "ENSMUSG00000022772.13"; transcript_id "ENSMUST00000023457.13"; exon_number "16"; exon_id "ENSMUSE00001239673.2"; gene_type "protein_coding"; gene_name "Senp5"; transcript_type "protein_coding"; transcript_name "Senp5-201"; protein_id "ENSMUSP00000023457.6"; transcript_support_level "1"; mgi_id "MGI:2443596"; tag "alternative_5_UTR"; ccdsid "CCDS28111.1"; havana_gene "OTTMUSG00000025339.1"; havana_transcript "OTTMUST00000172761.1";
chr16	HAVANA	exon	31784563	31784646	.	-	.	gene_id "ENSMUSG00000022772.13"; transcript_id "ENSMUST00000023457.13"; exon_number "17"; exon_id "ENSMUSE00001206075.2"; gene_type "protein_coding"; gene_name "Senp5"; transcript_type "protein_coding"; transcript_name "Senp5-201"; protein_id "ENSMUSP00000023457.6"; transcript_support_level "1"; mgi_id "MGI:2443596"; tag "alternative_5_UTR"; ccdsid "CCDS28111.1"; havana_gene "OTTMUSG00000025339.1"; havana_transcript "OTTMUST00000172761.1";
chr16	HAVANA	CDS	31784563	31784646	.	-	.	gene_id "ENSMUSG00000022772.13"; transcript_id "ENSMUST00000023457.13"; exon_number "18"; exon_id "ENSMUSE00001206075.2"; gene_type "protein_coding"; gene_name "Senp5"; transcript_type "protein_coding"; transcript_name "Senp5-201"; protein_id "ENSMUSP00000023457.6"; transcript_support_level "1"; mgi_id "MGI:2443596"; tag "alternative_5_UTR"; ccdsid "CCDS28111.1"; havana_gene "OTTMUSG00000025339.1"; havana_transcript "OTTMUST00000172761.1";
chr16	HAVANA	exon	31783088	31783138	.	-	.	gene_id "ENSMUSG00000022772.13"; transcript_id "ENSMUST00000023457.13"; exon_number "19"; exon_id "ENSMUSE00001278695.2"; gene_type "protein_coding"; gene_name "Senp5"; transcript_type "protein_coding"; transcript_name "Senp5-201"; protein_id "ENSMUSP00000023457.6"; transcript_support_level "1"; mgi_id "MGI:2443596"; tag "alternative_5_UTR"; ccdsid "CCDS28111.1"; havana_gene "OTTMUSG00000025339.1"; havana_transcript "OTTMUST00000172761.1";
chr16	HAVANA	CDS	31783088	31783138	.	-	.	gene_id "ENSMUSG00000022772.13"; transcript_id "ENSMUST00000023457.13"; exon_number "20"; exon_id "ENSMUSE00001278695.2"; gene_type "protein_coding"; gene_name "Senp5"; transcript_type "protein_coding"; transcript_name "Senp5-201"; protein_id "ENSMUSP00000023457.6"; transcript_support_level "1"; mgi_id "MGI:2443596"; tag "alternative_5_UTR"; ccdsid "CCDS28111.1"; havana_gene "OTTMUSG00000025339.1"; havana_transcript "OTTMUST00000172761.1";
chr16	HAVANA	CDS	31782248	31782355	.	-	.	gene_id "ENSMUSG00000022772.13"; transcript_id "ENSMUST00000023457.13"; exon_number "21"; exon_id "1736";
chr16	HAVANA	stop_codon	31782245	31782247	.	-	.	gene_id "ENSMUSG00000022772.13"; transcript_id "ENSMUST00000023457.13"; exon_number "22"; exon_id "1737";
chr16	HAVANA	exon	31781324	31782355	.	-	.	gene_id "ENSMUSG00000022772.13"; transcript_id "ENSMUST00000023457.13"; exon_number "23"; exon_id "ENSMUSE00000404820.6"; gene_type "protein_coding"; gene_name "Senp5"; transcript_type "protein_coding"; transcript_name "Senp5-201"; protein_id "ENSMUSP00000023457.6"; transcript_support_level "1"; mgi_id "MGI:2443596"; tag "alternative_5_UTR"; ccdsid "CCDS28111.1"; havana_gene "OTTMUSG00000025339.1"; havana_transcript "OTTMUST00000172761.1";
chr16	HAVANA	UTR	31781324	31782247	.	-	.	gene_id "ENSMUSG00000022772.13"; transcript_id "ENSMUST00000023457.13"; exon_number "24"; exon_id "1738";
chr16	HAVANA	gene	31835108	31898160	.	-	.	gene_id "ENSMUSG00000022781.9"; transcripts "1"; gene_type "protein_coding"; gene_name "Pak2"; mgi_id "MGI:1339984"; havana_gene "OTTMUSG00000023944.1";
chr16	HAVANA	transcript	31835108	31898160	.	-	.	gene_id "ENSMUSG00000022781.9"; transcript_id "ENSMUST00000023467.9"; exons "15"; gene_type "protein_coding"; gene_name "Pak2"; transcript_type "protein_coding"; transcript_name "Pak2-201"; protein_id "ENSMUSP00000023467.8"; transcript_support_level "1"; mgi_id "MGI:1339984"; tag "basic"; ccdsid "CCDS28112.1"; havana_gene "OTTMUSG00000023944.1"; havana_transcript "OTTMUST00000058513.1";
chr16	HAVANA	exon	31897906	31898160	.	-	.	gene_id "ENSMUSG00000022781.9"; transcript_id "ENSMUST00000023467.9"; exon_number "1"; exon_id "ENSMUSE00000448996.4"; gene_type "protein_coding"; gene_name "Pak2"; transcript_type "protein_coding"; transcript_name "Pak2-201"; protein_id "ENSMUSP00000023467.8"; transcript_support_level "1"; mgi_id "MGI:1339984"; tag "basic"; ccdsid "CCDS28112.1"; havana_gene "OTTMUSG00000023944.1"; havana_transcript "OTTMUST00000058513.1";
chr16	HAVANA	UTR	31897906	31898160	.	-	.	gene_id "ENSMUSG00000022781.9"; transcript_id "ENSMUST00000023467.9"; exon_number "2"; exon_id "ENSMUSE00000448996.4"; gene_type "protein_coding"; gene_name "Pak2"; transcript_type "protein_coding"; transcript_name "Pak2-201"; protein_id "ENSMUSP00000023467.8"; transcript_support_level "1"; mgi_id "MGI:1339984"; tag "basic"; ccdsid "CCDS28112.1"; havana_gene "OTTMUSG00000023944.1"; havana_transcript "OTTMUST00000058513.1";
chr16	HAVANA	UTR	31871181	31871201	.	-	.	gene_id "ENSMUSG00000022781.9"; transcript_id "ENSMUST00000023467.9"; exon_number "3"; exon_id "1739";
chr16	HAVANA	start_codon	31871178	31871180	.	-	.	gene_id "ENSMUSG00000022781.9"; transcript_id "ENSMUST00000023467.9"; exon_number "4"; exon_id "1740";
chr16	HAVANA	exon	31870994	31871201	.	-	.	gene_id "ENSMUSG00000022781.9"; transcript_id "ENSMUST00000023467.9"; exon_number "5"; exon_id "ENSMUSE00000130378.3"; gene_type "protein_coding"; gene_name "Pak2"; transcript_type "protein_coding"; transcript_name "Pak2-201"; protein_id "ENSMUSP00000023467.8"; transcript_support_level "1"; mgi_id "MGI:1339984"; tag "basic"; ccdsid "CCDS28112.1"; havana_gene "OTTMUSG00000023944.1"; havana_transcript "OTTMUST00000058513.1";
chr16	HAVANA	CDS	31870994	31871180	.	-	.	gene_id "ENSMUSG00000022781.9"; transcript_id "ENSMUST00000023467.9"; exon_number "6"; exon_id "1741";
chr16	HAVANA	exon	31863299	31863399	.	-	.	gene_id "ENSMUSG00000022781.9"; transcript_id "ENSMUST00000023467.9"; exon_number "7"; exon_id "ENSMUSE00000130359.2"; gene_type "protein_coding"; gene_name "Pak2"; transcript_type "protein_coding"; transcript_name "Pak2-201"; protein_id "ENSMUSP00000023467.8"; transcript_support_level "1"; mgi_id "MGI:1339984"; tag "basic"; ccdsid "CCDS28112.1"; havana_gene "OTTMUSG00000023944.1"; havana_transcript "OTTMUST00000058513.1";
chr16	HAVANA	CDS	31863299	31863399	.	-	.	gene_id "ENSMUSG00000022781.9"; transcript_id "ENSMUST00000023467.9"; exon_number "8"; exon_id "ENSMUSE00000130359.2"; gene_type "protein_coding"; gene_name "Pak2"; transcript_type "protein_coding"; transcript_name "Pak2-201"; protein_id "ENSMUSP00000023467.8"; transcript_support_level "1"; mgi_id "MGI:1339984"; tag "basic"; ccdsid "CCDS28112.1"; havana_gene "OTTMUSG00000023944.1"; havana_transcript "OTTMUST00000058513.1";
chr16	HAVANA	exon	31862671	31862818	.	-	.	gene_id "ENSMUSG00000022781.9"; transcript_id "ENSMUST00000023467.9"; exon_number "9"; exon_id "ENSMUSE00001261488.2"; gene_type "protein_coding"; gene_name "Pak2"; transcript_type "protein_coding"; transcript_name "Pak2-201"; protein_id "ENSMUSP00000023467.8"; transcript_support_level "1"; mgi_id "MGI:1339984"; tag "basic"; ccdsid "CCDS28112.1"; havana_gene "OTTMUSG00000023944.1"; havana_transcript "OTTMUST00000058513.1";
chr16	HAVANA	CDS	31862671	31862818	.	-	.	gene_id "ENSMUSG00000022781.9"; transcript_id "ENSMUST00000023467.9"; exon_number "10"; exon_id "ENSMUSE00001261488.2"; gene_type "protein_coding"; gene_name "Pak2"; transcript_type "protein_coding"; transcript_name "Pak2-201"; protein_id "ENSMUSP00000023467.8"; transcript_support_level "1"; mgi_id "MGI:1339984"; tag "basic"; ccdsid "CCDS28112.1"; havana_gene "OTTMUSG00000023944.1"; havana_transcript "OTTMUST00000058513.1";
chr16	HAVANA	exon	31861964	31861995	.	-	.	gene_id "ENSMUSG00000022781.9"; transcript_id "ENSMUST00000023467.9"; exon_number "11"; exon_id "ENSMUSE00000130363.2"; gene_type "protein_coding"; gene_name "Pak2"; transcript_type "protein_coding"; transcript_name "Pak2-201"; protein_id "ENSMUSP00000023467.8"; transcript_support_level "1"; mgi_id "MGI:1339984"; tag "basic"; ccdsid "CCDS28112.1"; havana_gene "OTTMUSG00000023944.1"; havana_transcript "OTTMUST00000058513.1";
chr16	HAVANA	CDS	31861964	31861995	.	-	.	gene_id "ENSMUSG00000022781.9"; transcript_id "ENSMUST00000023467.9"; exon_number "12"; exon_id "ENSMUSE00000130363.2"; gene_type "protein_coding"; gene_name "Pak2"; transcript_type "protein_coding"; transcript_name "Pak2-201"; protein_id "ENSMUSP00000023467.8"; transcript_support_level "1"; mgi_id "MGI:1339984"; tag "basic"; ccdsid "CCDS28112.1"; havana_gene "OTTMUSG00000023944.1"; havana_transcript "OTTMUST00000058513.1";
chr16	HAVANA	exon	31860286	31860393	.	-	.	gene_id "ENSMUSG00000022781.9"; transcript_id "ENSMUST00000023467.9"; exon_number "13"; exon_id "ENSMUSE00000130360.2"; gene_type "protein_coding"; gene_name "Pak2"; transcript_type "protein_coding"; transcript_name "Pak2-201"; protein_id "ENSMUSP00000023467.8"; transcript_support_level "1"; mgi_id "MGI:1339984"; tag "basic"; ccdsid "CCDS28112.1"; havana_gene "OTTMUSG00000023944.1"; havana_transcript "OTTMUST00000058513.1";
chr16	HAVANA	CDS	31860286	31860393	.	-	.	gene_id "ENSMUSG00000022781.9"; transcript_id "ENSMUST00000023467.9"; exon_number "14"; exon_id "ENSMUSE00000130360.2"; gene_type "protein_coding"; gene_name "Pak2"; transcript_type "protein_coding"; transcript_name "Pak2-201"; protein_id "ENSMUSP00000023467.8"; transcript_support_level "1"; mgi_id "MGI:1339984"; tag "basic"; ccdsid "CCDS28112.1"; havana_gene "OTTMUSG00000023944.1"; havana_transcript "OTTMUST00000058513.1";
chr16	HAVANA	exon	31858617	31858749	.	-	.	gene_id "ENSMUSG00000022781.9"; transcript_id "ENSMUST00000023467.9"; exon_number "15"; exon_id "ENSMUSE00000229623.2"; gene_type "protein_coding"; gene_name "Pak2"; transcript_type "protein_coding"; transcript_name "Pak2-201"; protein_id "ENSMUSP00000023467.8"; transcript_support_level "1"; mgi_id "MGI:1339984"; tag "basic"; ccdsid "CCDS28112.1"; havana_gene "OTTMUSG00000023944.1"; havana_transcript "OTTMUST00000058513.1";
chr16	HAVANA	CDS	31858617	31858749	.	-	.	gene_id "ENSMUSG00000022781.9"; transcript_id "ENSMUST00000023467.9"; exon_number "16"; exon_id "ENSMUSE00000229623.2"; gene_type "protein_coding"; gene_name "Pak2"; transcript_type "protein_coding"; transcript_name "Pak2-201"; protein_id "ENSMUSP00000023467.8"; transcript_support_level "1"; mgi_id "MGI:1339984"; tag "basic"; ccdsid "CCDS28112.1"; havana_gene "OTTMUSG00000023944.1"; havana_transcript "OTTMUST00000058513.1";
chr16	HAVANA	exon	31856063	31856126	.	-	.	gene_id "ENSMUSG00000022781.9"; transcript_id "ENSMUST00000023467.9"; exon_number "17"; exon_id "ENSMUSE00000559792.2"; gene_type "protein_coding"; gene_name "Pak2"; transcript_type "protein_coding"; transcript_name "Pak2-201"; protein_id "ENSMUSP00000023467.8"; transcript_support_level "1"; mgi_id "MGI:1339984"; tag "basic"; ccdsid "CCDS28112.1"; havana_gene "OTTMUSG00000023944.1"; havana_transcript "OTTMUST00000058513.1";
chr16	HAVANA	CDS	31856063	31856126	.	-	.	gene_id "ENSMUSG00000022781.9"; transcript_id "ENSMUST00000023467.9"; exon_number "18"; exon_id "ENSMUSE00000559792.2"; gene_type "protein_coding"; gene_name "Pak2"; transcript_type "protein_coding"; transcript_name "Pak2-201"; protein_id "ENSMUSP00000023467.8"; transcript_support_level "1"; mgi_id "MGI:1339984"; tag "basic"; ccdsid "CCDS28112.1"; havana_gene "OTTMUSG00000023944.1"; havana_transcript "OTTMUST00000058513.1";
chr16	HAVANA	exon	31853713	31853761	.	-	.	gene_id "ENSMUSG00000022781.9"; transcript_id "ENSMUST00000023467.9"; exon_number "19"; exon_id "ENSMUSE00000130358.2"; gene_type "protein_coding"; gene_name "Pak2"; transcript_type "protein_coding"; transcript_name "Pak2-201"; protein_id "ENSMUSP00000023467.8"; transcript_support_level "1"; mgi_id "MGI:1339984"; tag "basic"; ccdsid "CCDS28112.1"; havana_gene "OTTMUSG00000023944.1"; havana_transcript "OTTMUST00000058513.1";
chr16	HAVANA	CDS	31853713	31853761	.	-	.	gene_id "ENSMUSG00000022781.9"; transcript_id "ENSMUST00000023467.9"; exon_number "20"; exon_id "ENSMUSE00000130358.2"; gene_type "protein_coding"; gene_name "Pak2"; transcript_type "protein_coding"; transcript_name "Pak2-201"; protein_id "ENSMUSP00000023467.8"; transcript_support_level "1"; mgi_id "MGI:1339984"; tag "basic"; ccdsid "CCDS28112.1"; havana_gene "OTTMUSG00000023944.1"; havana_transcript "OTTMUST00000058513.1";
chr16	HAVANA	exon	31852605	31852717	.	-	.	gene_id "ENSMUSG00000022781.9"; transcript_id "ENSMUST00000023467.9"; exon_number "21"; exon_id "ENSMUSE00000130368.2"; gene_type "protein_coding"; gene_name "Pak2"; transcript_type "protein_coding"; transcript_name "Pak2-201"; protein_id "ENSMUSP00000023467.8"; transcript_support_level "1"; mgi_id "MGI:1339984"; tag "basic"; ccdsid "CCDS28112.1"; havana_gene "OTTMUSG00000023944.1"; havana_transcript "OTTMUST00000058513.1";
chr16	HAVANA	CDS	31852605	31852717	.	-	.	gene_id "ENSMUSG00000022781.9"; transcript_id "ENSMUST00000023467.9"; exon_number "22"; exon_id "ENSMUSE00000130368.2"; gene_type "protein_coding"; gene_name "Pak2"; transcript_type "protein_coding"; transcript_name "Pak2-201"; protein_id "ENSMUSP00000023467.8"; transcript_support_level "1"; mgi_id "MGI:1339984"; tag "basic"; ccdsid "CCDS28112.1"; havana_gene "OTTMUSG00000023944.1"; havana_transcript "OTTMUST00000058513.1";
chr16	HAVANA	exon	31850402	31850519	.	-	.	gene_id "ENSMUSG00000022781.9"; transcript_id "ENSMUST00000023467.9"; exon_number "23"; exon_id "ENSMUSE00000229586.2"; gene_type "protein_coding"; gene_name "Pak2"; transcript_type "protein_coding"; transcript_name "Pak2-201"; protein_id "ENSMUSP00000023467.8"; transcript_support_level "1"; mgi_id "MGI:1339984"; tag "basic"; ccdsid "CCDS28112.1"; havana_gene "OTTMUSG00000023944.1"; havana_transcript "OTTMUST00000058513.1";
chr16	HAVANA	CDS	31850402	31850519	.	-	.	gene_id "ENSMUSG00000022781.9"; transcript_id "ENSMUST00000023467.9"; exon_number "24"; exon_id "ENSMUSE00000229586.2"; gene_type "protein_coding"; gene_name "Pak2"; transcript_type "protein_coding"; transcript_name "Pak2-201"; protein_id "ENSMUSP00000023467.8"; transcript_support_level "1"; mgi_id "MGI:1339984"; tag "basic"; ccdsid "CCDS28112.1"; havana_gene "OTTMUSG00000023944.1"; havana_transcript "OTTMUST00000058513.1";
chr16	HAVANA	exon	31846530	31846629	.	-	.	gene_id "ENSMUSG00000022781.9"; transcript_id "ENSMUST00000023467.9"; exon_number "25"; exon_id "ENSMUSE00000229573.2"; gene_type "protein_coding"; gene_name "Pak2"; transcript_type "protein_coding"; transcript_name "Pak2-201"; protein_id "ENSMUSP00000023467.8"; transcript_support_level "1"; mgi_id "MGI:1339984"; tag "basic"; ccdsid "CCDS28112.1"; havana_gene "OTTMUSG00000023944.1"; havana_transcript "OTTMUST00000058513.1";
chr16	HAVANA	CDS	31846530	31846629	.	-	.	gene_id "ENSMUSG00000022781.9"; transcript_id "ENSMUST00000023467.9"; exon_number "26"; exon_id "ENSMUSE00000229573.2"; gene_type "protein_coding"; gene_name "Pak2"; transcript_type "protein_coding"; transcript_name "Pak2-201"; protein_id "ENSMUSP00000023467.8"; transcript_support_level "1"; mgi_id "MGI:1339984"; tag "basic"; ccdsid "CCDS28112.1"; havana_gene "OTTMUSG00000023944.1"; havana_transcript "OTTMUST00000058513.1";
chr16	HAVANA	exon	31841907	31842103	.	-	.	gene_id "ENSMUSG00000022781.9"; transcript_id "ENSMUST00000023467.9"; exon_number "27"; exon_id "ENSMUSE00000130380.2"; gene_type "protein_coding"; gene_name "Pak2"; transcript_type "protein_coding"; transcript_name "Pak2-201"; protein_id "ENSMUSP00000023467.8"; transcript_support_level "1"; mgi_id "MGI:1339984"; tag "basic"; ccdsid "CCDS28112.1"; havana_gene "OTTMUSG00000023944.1"; havana_transcript "OTTMUST00000058513.1";
chr16	HAVANA	CDS	31841907	31842103	.	-	.	gene_id "ENSMUSG00000022781.9"; transcript_id "ENSMUST00000023467.9"; exon_number "28"; exon_id "ENSMUSE00000130380.2"; gene_type "protein_coding"; gene_name "Pak2"; transcript_type "protein_coding"; transcript_name "Pak2-201"; protein_id "ENSMUSP00000023467.8"; transcript_support_level "1"; mgi_id "MGI:1339984"; tag "basic"; ccdsid "CCDS28112.1"; havana_gene "OTTMUSG00000023944.1"; havana_transcript "OTTMUST00000058513.1";
chr16	HAVANA	exon	31840592	31840729	.	-	.	gene_id "ENSMUSG00000022781.9"; transcript_id "ENSMUST00000023467.9"; exon_number "29"; exon_id "ENSMUSE00000229559.2"; gene_type "protein_coding"; gene_name "Pak2"; transcript_type "protein_coding"; transcript_name "Pak2-201"; protein_id "ENSMUSP00000023467.8"; transcript_support_level "1"; mgi_id "MGI:1339984"; tag "basic"; ccdsid "CCDS28112.1"; havana_gene "OTTMUSG00000023944.1"; havana_transcript "OTTMUST00000058513.1";
chr16	HAVANA	CDS	31840592	31840729	.	-	.	gene_id "ENSMUSG00000022781.9"; transcript_id "ENSMUST00000023467.9"; exon_number "30"; exon_id "ENSMUSE00000229559.2"; gene_type "protein_coding"; gene_name "Pak2"; transcript_type "protein_coding"; transcript_name "Pak2-201"; protein_id "ENSMUSP00000023467.8"; transcript_support_level "1"; mgi_id "MGI:1339984"; tag "basic"; ccdsid "CCDS28112.1"; havana_gene "OTTMUSG00000023944.1"; havana_transcript "OTTMUST00000058513.1";
chr16	HAVANA	CDS	31839001	31839084	.	-	.	gene_id "ENSMUSG00000022781.9"; transcript_id "ENSMUST00000023467.9"; exon_number "31"; exon_id "1742";
chr16	HAVANA	stop_codon	31838998	31839000	.	-	.	gene_id "ENSMUSG00000022781.9"; transcript_id "ENSMUST00000023467.9"; exon_number "32"; exon_id "1743";
chr16	HAVANA	exon	31835108	31839084	.	-	.	gene_id "ENSMUSG00000022781.9"; transcript_id "ENSMUST00000023467.9"; exon_number "33"; exon_id "ENSMUSE00000448922.7"; gene_type "protein_coding"; gene_name "Pak2"; transcript_type "protein_coding"; transcript_name "Pak2-201"; protein_id "ENSMUSP00000023467.8"; transcript_support_level "1"; mgi_id "MGI:1339984"; tag "basic"; ccdsid "CCDS28112.1"; havana_gene "OTTMUSG00000023944.1"; havana_transcript "OTTMUST00000058513.1";
chr16	HAVANA	UTR	31835108	31839000	.	-	.	gene_id "ENSMUSG00000022781.9"; transcript_id "ENSMUST00000023467.9"; exon_number "34"; exon_id "1744";
chr16	IsoQuant	gene	31889301	31891781	.	-	.	gene_id "novel_gene_chr16_3641"; transcripts "1";
chr16	IsoQuant	transcript	31889301	31891781	.	-	.	gene_id "novel_gene_chr16_3641"; transcript_id "transcript3640.chr16.nnic"; exons "1";
chr16	IsoQuant	exon	31889301	31891781	.	-	.	gene_id "novel_gene_chr16_3641"; transcript_id "transcript3640.chr16.nnic"; exon_number "1"; exon_id "1745";
chr16	IsoQuant	gene	31895256	31896919	.	+	.	gene_id "novel_gene_chr16_3637"; transcripts "1";
chr16	IsoQuant	transcript	31895256	31896919	.	+	.	gene_id "novel_gene_chr16_3637"; transcript_id "transcript3636.chr16.nnic"; exons "1";
chr16	IsoQuant	exon	31895256	31896919	.	+	.	gene_id "novel_gene_chr16_3637"; transcript_id "transcript3636.chr16.nnic"; exon_number "1"; exon_id "1746";
chr16	HAVANA	gene	31903234	31918723	.	-	.	gene_id "ENSMUSG00000023791.19"; transcripts "7"; gene_type "protein_coding"; gene_name "Pigx"; mgi_id "MGI:1919334"; havana_gene "OTTMUSG00000025806.1";
chr16	IsoQuant	transcript	31903238	31918592	.	-	.	gene_id "ENSMUSG00000023791.19"; transcript_id "transcript3642.chr16.nic"; exons "7";
chr16	IsoQuant	exon	31918288	31918592	.	-	.	gene_id "ENSMUSG00000023791.19"; transcript_id "transcript3642.chr16.nic"; exon_number "1"; exon_id "1747";
chr16	IsoQuant	exon	31915818	31915881	.	-	.	gene_id "ENSMUSG00000023791.19"; transcript_id "transcript3642.chr16.nic"; exon_number "2"; exon_id "ENSMUSE00001205263.2";
chr16	IsoQuant	exon	31914371	31914526	.	-	.	gene_id "ENSMUSG00000023791.19"; transcript_id "transcript3642.chr16.nic"; exon_number "3"; exon_id "ENSMUSE00001282598.2";
chr16	IsoQuant	exon	31911162	31911303	.	-	.	gene_id "ENSMUSG00000023791.19"; transcript_id "transcript3642.chr16.nic"; exon_number "4"; exon_id "ENSMUSE00001307660.2";
chr16	IsoQuant	exon	31906112	31906325	.	-	.	gene_id "ENSMUSG00000023791.19"; transcript_id "transcript3642.chr16.nic"; exon_number "5"; exon_id "ENSMUSE00001303736.2";
chr16	IsoQuant	exon	31904055	31904155	.	-	.	gene_id "ENSMUSG00000023791.19"; transcript_id "transcript3642.chr16.nic"; exon_number "6"; exon_id "ENSMUSE00001205968.2";
chr16	IsoQuant	exon	31903238	31903444	.	-	.	gene_id "ENSMUSG00000023791.19"; transcript_id "transcript3642.chr16.nic"; exon_number "7"; exon_id "ENSMUSE00000827498.2";
chr16	IsoQuant	transcript	31903238	31918716	.	-	.	gene_id "ENSMUSG00000023791.19"; transcript_id "transcript3643.chr16.nic"; exons "7";
chr16	IsoQuant	exon	31918473	31918716	.	-	.	gene_id "ENSMUSG00000023791.19"; transcript_id "transcript3643.chr16.nic"; exon_number "1"; exon_id "1748";
chr16	IsoQuant	exon	31915818	31915881	.	-	.	gene_id "ENSMUSG00000023791.19"; transcript_id "transcript3643.chr16.nic"; exon_number "2"; exon_id "ENSMUSE00001205263.2";
chr16	IsoQuant	exon	31914371	31914526	.	-	.	gene_id "ENSMUSG00000023791.19"; transcript_id "transcript3643.chr16.nic"; exon_number "3"; exon_id "ENSMUSE00001282598.2";
chr16	IsoQuant	exon	31911162	31911303	.	-	.	gene_id "ENSMUSG00000023791.19"; transcript_id "transcript3643.chr16.nic"; exon_number "4"; exon_id "ENSMUSE00001307660.2";
chr16	IsoQuant	exon	31906112	31906325	.	-	.	gene_id "ENSMUSG00000023791.19"; transcript_id "transcript3643.chr16.nic"; exon_number "5"; exon_id "ENSMUSE00001303736.2";
chr16	IsoQuant	exon	31904055	31904155	.	-	.	gene_id "ENSMUSG00000023791.19"; transcript_id "transcript3643.chr16.nic"; exon_number "6"; exon_id "ENSMUSE00001205968.2";
chr16	IsoQuant	exon	31903238	31903444	.	-	.	gene_id "ENSMUSG00000023791.19"; transcript_id "transcript3643.chr16.nic"; exon_number "7"; exon_id "ENSMUSE00000827498.2";
chr16	HAVANA	transcript	31903242	31918556	.	-	.	gene_id "ENSMUSG00000023791.19"; transcript_id "ENSMUST00000096109.11"; exons "6"; gene_type "protein_coding"; gene_name "Pigx"; transcript_type "protein_coding"; transcript_name "Pigx-201"; protein_id "ENSMUSP00000093819.5"; transcript_support_level "1"; mgi_id "MGI:1919334"; tag "non_ATG_start"; ccdsid "CCDS28113.2"; havana_gene "OTTMUSG00000025806.1"; havana_transcript "OTTMUST00000063553.1";
chr16	HAVANA	UTR	31918388	31918556	.	-	.	gene_id "ENSMUSG00000023791.19"; transcript_id "ENSMUST00000096109.11"; exon_number "1"; exon_id "1749";
chr16	HAVANA	start_codon	31918385	31918387	.	-	.	gene_id "ENSMUSG00000023791.19"; transcript_id "ENSMUST00000096109.11"; exon_number "2"; exon_id "1750";
chr16	HAVANA	exon	31918288	31918556	.	-	.	gene_id "ENSMUSG00000023791.19"; transcript_id "ENSMUST00000096109.11"; exon_number "3"; exon_id "ENSMUSE00000814997.2"; gene_type "protein_coding"; gene_name "Pigx"; transcript_type "protein_coding"; transcript_name "Pigx-201"; protein_id "ENSMUSP00000093819.5"; transcript_support_level "1"; mgi_id "MGI:1919334"; tag "non_ATG_start"; ccdsid "CCDS28113.2"; havana_gene "OTTMUSG00000025806.1"; havana_transcript "OTTMUST00000063553.1";
chr16	HAVANA	CDS	31918288	31918387	.	-	.	gene_id "ENSMUSG00000023791.19"; transcript_id "ENSMUST00000096109.11"; exon_number "4"; exon_id "1751";
chr16	HAVANA	exon	31915818	31915881	.	-	.	gene_id "ENSMUSG00000023791.19"; transcript_id "ENSMUST00000096109.11"; exon_number "5"; exon_id "ENSMUSE00001205263.2"; gene_type "protein_coding"; gene_name "Pigx"; transcript_type "protein_coding"; transcript_name "Pigx-201"; protein_id "ENSMUSP00000093819.5"; transcript_support_level "1"; mgi_id "MGI:1919334"; tag "non_ATG_start"; ccdsid "CCDS28113.2"; havana_gene "OTTMUSG00000025806.1"; havana_transcript "OTTMUST00000063553.1";
chr16	HAVANA	CDS	31915818	31915881	.	-	.	gene_id "ENSMUSG00000023791.19"; transcript_id "ENSMUST00000096109.11"; exon_number "6"; exon_id "ENSMUSE00001205263.2"; gene_type "protein_coding"; gene_name "Pigx"; transcript_type "protein_coding"; transcript_name "Pigx-201"; protein_id "ENSMUSP00000093819.5"; transcript_support_level "1"; mgi_id "MGI:1919334"; tag "non_ATG_start"; ccdsid "CCDS28113.2"; havana_gene "OTTMUSG00000025806.1"; havana_transcript "OTTMUST00000063553.1";
chr16	HAVANA	exon	31911162	31911303	.	-	.	gene_id "ENSMUSG00000023791.19"; transcript_id "ENSMUST00000096109.11"; exon_number "7"; exon_id "ENSMUSE00001307660.2"; gene_type "protein_coding"; gene_name "Pigx"; transcript_type "protein_coding"; transcript_name "Pigx-201"; protein_id "ENSMUSP00000093819.5"; transcript_support_level "1"; mgi_id "MGI:1919334"; tag "non_ATG_start"; ccdsid "CCDS28113.2"; havana_gene "OTTMUSG00000025806.1"; havana_transcript "OTTMUST00000063553.1";
chr16	HAVANA	CDS	31911162	31911303	.	-	.	gene_id "ENSMUSG00000023791.19"; transcript_id "ENSMUST00000096109.11"; exon_number "8"; exon_id "ENSMUSE00001307660.2"; gene_type "protein_coding"; gene_name "Pigx"; transcript_type "protein_coding"; transcript_name "Pigx-201"; protein_id "ENSMUSP00000093819.5"; transcript_support_level "1"; mgi_id "MGI:1919334"; tag "non_ATG_start"; ccdsid "CCDS28113.2"; havana_gene "OTTMUSG00000025806.1"; havana_transcript "OTTMUST00000063553.1";
chr16	HAVANA	exon	31906112	31906325	.	-	.	gene_id "ENSMUSG00000023791.19"; transcript_id "ENSMUST00000096109.11"; exon_number "9"; exon_id "ENSMUSE00001303736.2"; gene_type "protein_coding"; gene_name "Pigx"; transcript_type "protein_coding"; transcript_name "Pigx-201"; protein_id "ENSMUSP00000093819.5"; transcript_support_level "1"; mgi_id "MGI:1919334"; tag "non_ATG_start"; ccdsid "CCDS28113.2"; havana_gene "OTTMUSG00000025806.1"; havana_transcript "OTTMUST00000063553.1";
chr16	HAVANA	CDS	31906112	31906325	.	-	.	gene_id "ENSMUSG00000023791.19"; transcript_id "ENSMUST00000096109.11"; exon_number "10"; exon_id "ENSMUSE00001303736.2"; gene_type "protein_coding"; gene_name "Pigx"; transcript_type "protein_coding"; transcript_name "Pigx-201"; protein_id "ENSMUSP00000093819.5"; transcript_support_level "1"; mgi_id "MGI:1919334"; tag "non_ATG_start"; ccdsid "CCDS28113.2"; havana_gene "OTTMUSG00000025806.1"; havana_transcript "OTTMUST00000063553.1";
chr16	HAVANA	exon	31904055	31904155	.	-	.	gene_id "ENSMUSG00000023791.19"; transcript_id "ENSMUST00000096109.11"; exon_number "11"; exon_id "ENSMUSE00001205968.2"; gene_type "protein_coding"; gene_name "Pigx"; transcript_type "protein_coding"; transcript_name "Pigx-201"; protein_id "ENSMUSP00000093819.5"; transcript_support_level "1"; mgi_id "MGI:1919334"; tag "non_ATG_start"; ccdsid "CCDS28113.2"; havana_gene "OTTMUSG00000025806.1"; havana_transcript "OTTMUST00000063553.1";
chr16	HAVANA	CDS	31904055	31904155	.	-	.	gene_id "ENSMUSG00000023791.19"; transcript_id "ENSMUST00000096109.11"; exon_number "12"; exon_id "ENSMUSE00001205968.2"; gene_type "protein_coding"; gene_name "Pigx"; transcript_type "protein_coding"; transcript_name "Pigx-201"; protein_id "ENSMUSP00000093819.5"; transcript_support_level "1"; mgi_id "MGI:1919334"; tag "non_ATG_start"; ccdsid "CCDS28113.2"; havana_gene "OTTMUSG00000025806.1"; havana_transcript "OTTMUST00000063553.1";
chr16	HAVANA	CDS	31903304	31903444	.	-	.	gene_id "ENSMUSG00000023791.19"; transcript_id "ENSMUST00000096109.11"; exon_number "13"; exon_id "1752";
chr16	HAVANA	stop_codon	31903301	31903303	.	-	.	gene_id "ENSMUSG00000023791.19"; transcript_id "ENSMUST00000096109.11"; exon_number "14"; exon_id "1753";
chr16	HAVANA	exon	31903242	31903444	.	-	.	gene_id "ENSMUSG00000023791.19"; transcript_id "ENSMUST00000096109.11"; exon_number "15"; exon_id "ENSMUSE00001261884.2"; gene_type "protein_coding"; gene_name "Pigx"; transcript_type "protein_coding"; transcript_name "Pigx-201"; protein_id "ENSMUSP00000093819.5"; transcript_support_level "1"; mgi_id "MGI:1919334"; tag "non_ATG_start"; ccdsid "CCDS28113.2"; havana_gene "OTTMUSG00000025806.1"; havana_transcript "OTTMUST00000063553.1";
chr16	HAVANA	UTR	31903242	31903303	.	-	.	gene_id "ENSMUSG00000023791.19"; transcript_id "ENSMUST00000096109.11"; exon_number "16"; exon_id "1754";
chr16	IsoQuant	transcript	31903238	31918560	.	-	.	gene_id "ENSMUSG00000023791.19"; transcript_id "transcript3649.chr16.nnic"; exons "5";
chr16	IsoQuant	exon	31918288	31918560	.	-	.	gene_id "ENSMUSG00000023791.19"; transcript_id "transcript3649.chr16.nnic"; exon_number "1"; exon_id "1755";
chr16	IsoQuant	exon	31911162	31911303	.	-	.	gene_id "ENSMUSG00000023791.19"; transcript_id "transcript3649.chr16.nnic"; exon_number "2"; exon_id "ENSMUSE00001307660.2";
chr16	IsoQuant	exon	31906112	31906325	.	-	.	gene_id "ENSMUSG00000023791.19"; transcript_id "transcript3649.chr16.nnic"; exon_number "3"; exon_id "ENSMUSE00001303736.2";
chr16	IsoQuant	exon	31904055	31904155	.	-	.	gene_id "ENSMUSG00000023791.19"; transcript_id "transcript3649.chr16.nnic"; exon_number "4"; exon_id "ENSMUSE00001205968.2";
chr16	IsoQuant	exon	31903238	31903444	.	-	.	gene_id "ENSMUSG00000023791.19"; transcript_id "transcript3649.chr16.nnic"; exon_number "5"; exon_id "ENSMUSE00000827498.2";
chr16	HAVANA	transcript	31903277	31918525	.	-	.	gene_id "ENSMUSG00000023791.19"; transcript_id "ENSMUST00000147688.8"; exons "5"; gene_type "protein_coding"; gene_name "Pigx"; transcript_type "nonsense_mediated_decay"; transcript_name "Pigx-208"; protein_id "ENSMUSP00000121801.2"; transcript_support_level "3"; mgi_id "MGI:1919334"; havana_gene "OTTMUSG00000025806.1"; havana_transcript "OTTMUST00000084400.1";
chr16	HAVANA	UTR	31918388	31918525	.	-	.	gene_id "ENSMUSG00000023791.19"; transcript_id "ENSMUST00000147688.8"; exon_number "1"; exon_id "1756";
chr16	HAVANA	exon	31918288	31918525	.	-	.	gene_id "ENSMUSG00000023791.19"; transcript_id "ENSMUST00000147688.8"; exon_number "2"; exon_id "ENSMUSE00000750626.2"; gene_type "protein_coding"; gene_name "Pigx"; transcript_type "nonsense_mediated_decay"; transcript_name "Pigx-208"; protein_id "ENSMUSP00000121801.2"; transcript_support_level "3"; mgi_id "MGI:1919334"; havana_gene "OTTMUSG00000025806.1"; havana_transcript "OTTMUST00000084400.1";
chr16	HAVANA	CDS	31918288	31918387	.	-	.	gene_id "ENSMUSG00000023791.19"; transcript_id "ENSMUST00000147688.8"; exon_number "3"; exon_id "chr16.1751";
chr16	HAVANA	exon	31915818	31915881	.	-	.	gene_id "ENSMUSG00000023791.19"; transcript_id "ENSMUST00000147688.8"; exon_number "4"; exon_id "ENSMUSE00001205263.2"; gene_type "protein_coding"; gene_name "Pigx"; transcript_type "nonsense_mediated_decay"; transcript_name "Pigx-208"; protein_id "ENSMUSP00000121801.2"; transcript_support_level "3"; mgi_id "MGI:1919334"; havana_gene "OTTMUSG00000025806.1"; havana_transcript "OTTMUST00000084400.1";
chr16	HAVANA	CDS	31915818	31915881	.	-	.	gene_id "ENSMUSG00000023791.19"; transcript_id "ENSMUST00000147688.8"; exon_number "5"; exon_id "ENSMUSE00001205263.2"; gene_type "protein_coding"; gene_name "Pigx"; transcript_type "nonsense_mediated_decay"; transcript_name "Pigx-208"; protein_id "ENSMUSP00000121801.2"; transcript_support_level "3"; mgi_id "MGI:1919334"; havana_gene "OTTMUSG00000025806.1"; havana_transcript "OTTMUST00000084400.1";
chr16	HAVANA	exon	31911162	31911303	.	-	.	gene_id "ENSMUSG00000023791.19"; transcript_id "ENSMUST00000147688.8"; exon_number "6"; exon_id "ENSMUSE00001307660.2"; gene_type "protein_coding"; gene_name "Pigx"; transcript_type "nonsense_mediated_decay"; transcript_name "Pigx-208"; protein_id "ENSMUSP00000121801.2"; transcript_support_level "3"; mgi_id "MGI:1919334"; havana_gene "OTTMUSG00000025806.1"; havana_transcript "OTTMUST00000084400.1";
chr16	HAVANA	CDS	31911162	31911303	.	-	.	gene_id "ENSMUSG00000023791.19"; transcript_id "ENSMUST00000147688.8"; exon_number "7"; exon_id "ENSMUSE00001307660.2"; gene_type "protein_coding"; gene_name "Pigx"; transcript_type "nonsense_mediated_decay"; transcript_name "Pigx-208"; protein_id "ENSMUSP00000121801.2"; transcript_support_level "3"; mgi_id "MGI:1919334"; havana_gene "OTTMUSG00000025806.1"; havana_transcript "OTTMUST00000084400.1";
chr16	HAVANA	CDS	31904144	31904155	.	-	.	gene_id "ENSMUSG00000023791.19"; transcript_id "ENSMUST00000147688.8"; exon_number "8"; exon_id "1757";
chr16	HAVANA	stop_codon	31904141	31904143	.	-	.	gene_id "ENSMUSG00000023791.19"; transcript_id "ENSMUST00000147688.8"; exon_number "9"; exon_id "1758";
chr16	HAVANA	exon	31904055	31904155	.	-	.	gene_id "ENSMUSG00000023791.19"; transcript_id "ENSMUST00000147688.8"; exon_number "10"; exon_id "ENSMUSE00001205968.2"; gene_type "protein_coding"; gene_name "Pigx"; transcript_type "nonsense_mediated_decay"; transcript_name "Pigx-208"; protein_id "ENSMUSP00000121801.2"; transcript_support_level "3"; mgi_id "MGI:1919334"; havana_gene "OTTMUSG00000025806.1"; havana_transcript "OTTMUST00000084400.1";
chr16	HAVANA	UTR	31904055	31904143	.	-	.	gene_id "ENSMUSG00000023791.19"; transcript_id "ENSMUST00000147688.8"; exon_number "11"; exon_id "1759";
chr16	HAVANA	exon	31903277	31903444	.	-	.	gene_id "ENSMUSG00000023791.19"; transcript_id "ENSMUST00000147688.8"; exon_number "12"; exon_id "ENSMUSE00000831328.2"; gene_type "protein_coding"; gene_name "Pigx"; transcript_type "nonsense_mediated_decay"; transcript_name "Pigx-208"; protein_id "ENSMUSP00000121801.2"; transcript_support_level "3"; mgi_id "MGI:1919334"; havana_gene "OTTMUSG00000025806.1"; havana_transcript "OTTMUST00000084400.1";
chr16	HAVANA	UTR	31903277	31903444	.	-	.	gene_id "ENSMUSG00000023791.19"; transcript_id "ENSMUST00000147688.8"; exon_number "13"; exon_id "ENSMUSE00000831328.2"; gene_type "protein_coding"; gene_name "Pigx"; transcript_type "nonsense_mediated_decay"; transcript_name "Pigx-208"; protein_id "ENSMUSP00000121801.2"; transcript_support_level "3"; mgi_id "MGI:1919334"; havana_gene "OTTMUSG00000025806.1"; havana_transcript "OTTMUST00000084400.1";
chr16	HAVANA	transcript	31903234	31918558	.	-	.	gene_id "ENSMUSG00000023791.19"; transcript_id "ENSMUST00000232321.2"; exons "6"; gene_type "protein_coding"; gene_name "Pigx"; transcript_type "protein_coding"; transcript_name "Pigx-212"; protein_id "ENSMUSP00000156144.2"; mgi_id "MGI:1919334"; tag "RNA_Seq_supported_only"; havana_gene "OTTMUSG00000025806.1"; havana_transcript "OTTMUST00000172763.1";
chr16	HAVANA	exon	31918473	31918558	.	-	.	gene_id "ENSMUSG00000023791.19"; transcript_id "ENSMUST00000232321.2"; exon_number "1"; exon_id "ENSMUSE00001446119.2"; gene_type "protein_coding"; gene_name "Pigx"; transcript_type "protein_coding"; transcript_name "Pigx-212"; protein_id "ENSMUSP00000156144.2"; mgi_id "MGI:1919334"; tag "RNA_Seq_supported_only"; havana_gene "OTTMUSG00000025806.1"; havana_transcript "OTTMUST00000172763.1";
chr16	HAVANA	UTR	31918473	31918558	.	-	.	gene_id "ENSMUSG00000023791.19"; transcript_id "ENSMUST00000232321.2"; exon_number "2"; exon_id "ENSMUSE00001446119.2"; gene_type "protein_coding"; gene_name "Pigx"; transcript_type "protein_coding"; transcript_name "Pigx-212"; protein_id "ENSMUSP00000156144.2"; mgi_id "MGI:1919334"; tag "RNA_Seq_supported_only"; havana_gene "OTTMUSG00000025806.1"; havana_transcript "OTTMUST00000172763.1";
chr16	HAVANA	exon	31915818	31915881	.	-	.	gene_id "ENSMUSG00000023791.19"; transcript_id "ENSMUST00000232321.2"; exon_number "3"; exon_id "ENSMUSE00001205263.2"; gene_type "protein_coding"; gene_name "Pigx"; transcript_type "protein_coding"; transcript_name "Pigx-212"; protein_id "ENSMUSP00000156144.2"; mgi_id "MGI:1919334"; tag "RNA_Seq_supported_only"; havana_gene "OTTMUSG00000025806.1"; havana_transcript "OTTMUST00000172763.1";
chr16	HAVANA	UTR	31915818	31915881	.	-	.	gene_id "ENSMUSG00000023791.19"; transcript_id "ENSMUST00000232321.2"; exon_number "4"; exon_id "ENSMUSE00001205263.2"; gene_type "protein_coding"; gene_name "Pigx"; transcript_type "protein_coding"; transcript_name "Pigx-212"; protein_id "ENSMUSP00000156144.2"; mgi_id "MGI:1919334"; tag "RNA_Seq_supported_only"; havana_gene "OTTMUSG00000025806.1"; havana_transcript "OTTMUST00000172763.1";
chr16	HAVANA	exon	31911162	31911303	.	-	.	gene_id "ENSMUSG00000023791.19"; transcript_id "ENSMUST00000232321.2"; exon_number "5"; exon_id "ENSMUSE00001307660.2"; gene_type "protein_coding"; gene_name "Pigx"; transcript_type "protein_coding"; transcript_name "Pigx-212"; protein_id "ENSMUSP00000156144.2"; mgi_id "MGI:1919334"; tag "RNA_Seq_supported_only"; havana_gene "OTTMUSG00000025806.1"; havana_transcript "OTTMUST00000172763.1";
chr16	HAVANA	UTR	31911162	31911303	.	-	.	gene_id "ENSMUSG00000023791.19"; transcript_id "ENSMUST00000232321.2"; exon_number "6"; exon_id "ENSMUSE00001307660.2"; gene_type "protein_coding"; gene_name "Pigx"; transcript_type "protein_coding"; transcript_name "Pigx-212"; protein_id "ENSMUSP00000156144.2"; mgi_id "MGI:1919334"; tag "RNA_Seq_supported_only"; havana_gene "OTTMUSG00000025806.1"; havana_transcript "OTTMUST00000172763.1";
chr16	HAVANA	UTR	31906320	31906325	.	-	.	gene_id "ENSMUSG00000023791.19"; transcript_id "ENSMUST00000232321.2"; exon_number "7"; exon_id "ENSMUSE00001468004.2"; gene_type "protein_coding"; gene_name "Pigx"; transcript_type "protein_coding"; transcript_name "Pigx-212"; protein_id "ENSMUSP00000156144.2"; mgi_id "MGI:1919334"; tag "RNA_Seq_supported_only"; havana_gene "OTTMUSG00000025806.1"; havana_transcript "OTTMUST00000172763.1";
chr16	HAVANA	start_codon	31906317	31906319	.	-	.	gene_id "ENSMUSG00000023791.19"; transcript_id "ENSMUST00000232321.2"; exon_number "8"; exon_id "1760";
chr16	HAVANA	exon	31906112	31906325	.	-	.	gene_id "ENSMUSG00000023791.19"; transcript_id "ENSMUST00000232321.2"; exon_number "9"; exon_id "ENSMUSE00001303736.2"; gene_type "protein_coding"; gene_name "Pigx"; transcript_type "protein_coding"; transcript_name "Pigx-212"; protein_id "ENSMUSP00000156144.2"; mgi_id "MGI:1919334"; tag "RNA_Seq_supported_only"; havana_gene "OTTMUSG00000025806.1"; havana_transcript "OTTMUST00000172763.1";
chr16	HAVANA	CDS	31906112	31906319	.	-	.	gene_id "ENSMUSG00000023791.19"; transcript_id "ENSMUST00000232321.2"; exon_number "10"; exon_id "1761";
chr16	HAVANA	exon	31904055	31904155	.	-	.	gene_id "ENSMUSG00000023791.19"; transcript_id "ENSMUST00000232321.2"; exon_number "11"; exon_id "ENSMUSE00001205968.2"; gene_type "protein_coding"; gene_name "Pigx"; transcript_type "protein_coding"; transcript_name "Pigx-212"; protein_id "ENSMUSP00000156144.2"; mgi_id "MGI:1919334"; tag "RNA_Seq_supported_only"; havana_gene "OTTMUSG00000025806.1"; havana_transcript "OTTMUST00000172763.1";
chr16	HAVANA	CDS	31904055	31904155	.	-	.	gene_id "ENSMUSG00000023791.19"; transcript_id "ENSMUST00000232321.2"; exon_number "12"; exon_id "ENSMUSE00001205968.2"; gene_type "protein_coding"; gene_name "Pigx"; transcript_type "protein_coding"; transcript_name "Pigx-212"; protein_id "ENSMUSP00000156144.2"; mgi_id "MGI:1919334"; tag "RNA_Seq_supported_only"; havana_gene "OTTMUSG00000025806.1"; havana_transcript "OTTMUST00000172763.1";
chr16	HAVANA	CDS	31903304	31903444	.	-	.	gene_id "ENSMUSG00000023791.19"; transcript_id "ENSMUST00000232321.2"; exon_number "13"; exon_id "chr16.1752";
chr16	HAVANA	stop_codon	31903301	31903303	.	-	.	gene_id "ENSMUSG00000023791.19"; transcript_id "ENSMUST00000232321.2"; exon_number "14"; exon_id "chr16.1753";
chr16	HAVANA	exon	31903234	31903444	.	-	.	gene_id "ENSMUSG00000023791.19"; transcript_id "ENSMUST00000232321.2"; exon_number "15"; exon_id "ENSMUSE00001445470.2"; gene_type "protein_coding"; gene_name "Pigx"; transcript_type "protein_coding"; transcript_name "Pigx-212"; protein_id "ENSMUSP00000156144.2"; mgi_id "MGI:1919334"; tag "RNA_Seq_supported_only"; havana_gene "OTTMUSG00000025806.1"; havana_transcript "OTTMUST00000172763.1";
chr16	HAVANA	UTR	31903234	31903303	.	-	.	gene_id "ENSMUSG00000023791.19"; transcript_id "ENSMUST00000232321.2"; exon_number "16"; exon_id "1762";
chr16	IsoQuant	transcript	31916880	31918723	.	-	.	gene_id "ENSMUSG00000023791.19"; transcript_id "transcript3655.chr16.nnic"; exons "1";
chr16	IsoQuant	exon	31916880	31918723	.	-	.	gene_id "ENSMUSG00000023791.19"; transcript_id "transcript3655.chr16.nnic"; exon_number "1"; exon_id "1763";
chr16	HAVANA	gene	31918618	31926887	.	+	.	gene_id "ENSMUSG00000035790.16"; transcripts "1"; gene_type "protein_coding"; gene_name "Cep19"; mgi_id "MGI:1914244"; havana_gene "OTTMUSG00000025796.1";
chr16	HAVANA	transcript	31918618	31926887	.	+	.	gene_id "ENSMUSG00000035790.16"; transcript_id "ENSMUST00000115168.9"; exons "4"; gene_type "protein_coding"; gene_name "Cep19"; transcript_type "protein_coding"; transcript_name "Cep19-202"; protein_id "ENSMUSP00000110822.3"; transcript_support_level "1"; mgi_id "MGI:1914244"; tag "basic"; ccdsid "CCDS28114.1"; havana_gene "OTTMUSG00000025796.1"; havana_transcript "OTTMUST00000063529.1";
chr16	HAVANA	UTR	31918618	31918929	.	+	.	gene_id "ENSMUSG00000035790.16"; transcript_id "ENSMUST00000115168.9"; exon_number "1"; exon_id "ENSMUSE00000701907.3"; gene_type "protein_coding"; gene_name "Cep19"; transcript_type "protein_coding"; transcript_name "Cep19-202"; protein_id "ENSMUSP00000110822.3"; transcript_support_level "1"; mgi_id "MGI:1914244"; tag "basic"; ccdsid "CCDS28114.1"; havana_gene "OTTMUSG00000025796.1"; havana_transcript "OTTMUST00000063529.1";
chr16	HAVANA	exon	31918618	31918929	.	+	.	gene_id "ENSMUSG00000035790.16"; transcript_id "ENSMUST00000115168.9"; exon_number "2"; exon_id "ENSMUSE00000701907.3"; gene_type "protein_coding"; gene_name "Cep19"; transcript_type "protein_coding"; transcript_name "Cep19-202"; protein_id "ENSMUSP00000110822.3"; transcript_support_level "1"; mgi_id "MGI:1914244"; tag "basic"; ccdsid "CCDS28114.1"; havana_gene "OTTMUSG00000025796.1"; havana_transcript "OTTMUST00000063529.1";
chr16	HAVANA	UTR	31921785	31921862	.	+	.	gene_id "ENSMUSG00000035790.16"; transcript_id "ENSMUST00000115168.9"; exon_number "3"; exon_id "ENSMUSE00000701905.2"; gene_type "protein_coding"; gene_name "Cep19"; transcript_type "protein_coding"; transcript_name "Cep19-202"; protein_id "ENSMUSP00000110822.3"; transcript_support_level "1"; mgi_id "MGI:1914244"; tag "basic"; ccdsid "CCDS28114.1"; havana_gene "OTTMUSG00000025796.1"; havana_transcript "OTTMUST00000063529.1";
chr16	HAVANA	exon	31921785	31921862	.	+	.	gene_id "ENSMUSG00000035790.16"; transcript_id "ENSMUST00000115168.9"; exon_number "4"; exon_id "ENSMUSE00000701905.2"; gene_type "protein_coding"; gene_name "Cep19"; transcript_type "protein_coding"; transcript_name "Cep19-202"; protein_id "ENSMUSP00000110822.3"; transcript_support_level "1"; mgi_id "MGI:1914244"; tag "basic"; ccdsid "CCDS28114.1"; havana_gene "OTTMUSG00000025796.1"; havana_transcript "OTTMUST00000063529.1";
chr16	HAVANA	UTR	31922702	31922735	.	+	.	gene_id "ENSMUSG00000035790.16"; transcript_id "ENSMUST00000115168.9"; exon_number "5"; exon_id "1764";
chr16	HAVANA	exon	31922702	31922865	.	+	.	gene_id "ENSMUSG00000035790.16"; transcript_id "ENSMUST00000115168.9"; exon_number "6"; exon_id "ENSMUSE00000414037.6"; gene_type "protein_coding"; gene_name "Cep19"; transcript_type "protein_coding"; transcript_name "Cep19-202"; protein_id "ENSMUSP00000110822.3"; transcript_support_level "1"; mgi_id "MGI:1914244"; tag "basic"; ccdsid "CCDS28114.1"; havana_gene "OTTMUSG00000025796.1"; havana_transcript "OTTMUST00000063529.1";
chr16	HAVANA	start_codon	31922736	31922738	.	+	.	gene_id "ENSMUSG00000035790.16"; transcript_id "ENSMUST00000115168.9"; exon_number "7"; exon_id "1765";
chr16	HAVANA	CDS	31922736	31922865	.	+	.	gene_id "ENSMUSG00000035790.16"; transcript_id "ENSMUST00000115168.9"; exon_number "8"; exon_id "1766";
chr16	HAVANA	CDS	31925724	31926082	.	+	.	gene_id "ENSMUSG00000035790.16"; transcript_id "ENSMUST00000115168.9"; exon_number "9"; exon_id "1767";
chr16	HAVANA	exon	31925724	31926887	.	+	.	gene_id "ENSMUSG00000035790.16"; transcript_id "ENSMUST00000115168.9"; exon_number "10"; exon_id "ENSMUSE00000701901.3"; gene_type "protein_coding"; gene_name "Cep19"; transcript_type "protein_coding"; transcript_name "Cep19-202"; protein_id "ENSMUSP00000110822.3"; transcript_support_level "1"; mgi_id "MGI:1914244"; tag "basic"; ccdsid "CCDS28114.1"; havana_gene "OTTMUSG00000025796.1"; havana_transcript "OTTMUST00000063529.1";
chr16	HAVANA	stop_codon	31926083	31926085	.	+	.	gene_id "ENSMUSG00000035790.16"; transcript_id "ENSMUST00000115168.9"; exon_number "11"; exon_id "1768";
chr16	HAVANA	UTR	31926083	31926887	.	+	.	gene_id "ENSMUSG00000035790.16"; transcript_id "ENSMUST00000115168.9"; exon_number "12"; exon_id "1769";
chr16	HAVANA	gene	31961603	31984412	.	-	.	gene_id "ENSMUSG00000052384.15"; transcripts "3"; gene_type "protein_coding"; gene_name "Nrros"; mgi_id "MGI:2445095"; havana_gene "OTTMUSG00000028939.1";
chr16	IsoQuant	transcript	31961643	31984294	.	-	.	gene_id "ENSMUSG00000052384.15"; transcript_id "transcript3660.chr16.nnic"; exons "5";
chr16	IsoQuant	exon	31984198	31984294	.	-	.	gene_id "ENSMUSG00000052384.15"; transcript_id "transcript3660.chr16.nnic"; exon_number "1"; exon_id "ENSMUSE00000898199.2";
chr16	IsoQuant	exon	31982071	31982215	.	-	.	gene_id "ENSMUSG00000052384.15"; transcript_id "transcript3660.chr16.nnic"; exon_number "2"; exon_id "ENSMUSE00000784737.2";
chr16	IsoQuant	exon	31981056	31981120	.	-	.	gene_id "ENSMUSG00000052384.15"; transcript_id "transcript3660.chr16.nnic"; exon_number "3"; exon_id "1770";
chr16	IsoQuant	exon	31966371	31966491	.	-	.	gene_id "ENSMUSG00000052384.15"; transcript_id "transcript3660.chr16.nnic"; exon_number "4"; exon_id "ENSMUSE00001229039.2";
chr16	IsoQuant	exon	31961643	31963823	.	-	.	gene_id "ENSMUSG00000052384.15"; transcript_id "transcript3660.chr16.nnic"; exon_number "5"; exon_id "ENSMUSE00000414915.2";
chr16	HAVANA	transcript	31961603	31984403	.	-	.	gene_id "ENSMUSG00000052384.15"; transcript_id "ENSMUST00000099991.11"; exons "3"; gene_type "protein_coding"; gene_name "Nrros"; transcript_type "protein_coding"; transcript_name "Nrros-201"; protein_id "ENSMUSP00000097571.5"; transcript_support_level "1"; mgi_id "MGI:2445095"; tag "basic"; ccdsid "CCDS84220.1"; havana_gene "OTTMUSG00000028939.1"; havana_transcript "OTTMUST00000071718.1";
chr16	HAVANA	exon	31984198	31984403	.	-	.	gene_id "ENSMUSG00000052384.15"; transcript_id "ENSMUST00000099991.11"; exon_number "1"; exon_id "ENSMUSE00000753498.2"; gene_type "protein_coding"; gene_name "Nrros"; transcript_type "protein_coding"; transcript_name "Nrros-201"; protein_id "ENSMUSP00000097571.5"; transcript_support_level "1"; mgi_id "MGI:2445095"; tag "basic"; ccdsid "CCDS84220.1"; havana_gene "OTTMUSG00000028939.1"; havana_transcript "OTTMUST00000071718.1";
chr16	HAVANA	UTR	31984198	31984403	.	-	.	gene_id "ENSMUSG00000052384.15"; transcript_id "ENSMUST00000099991.11"; exon_number "2"; exon_id "ENSMUSE00000753498.2"; gene_type "protein_coding"; gene_name "Nrros"; transcript_type "protein_coding"; transcript_name "Nrros-201"; protein_id "ENSMUSP00000097571.5"; transcript_support_level "1"; mgi_id "MGI:2445095"; tag "basic"; ccdsid "CCDS84220.1"; havana_gene "OTTMUSG00000028939.1"; havana_transcript "OTTMUST00000071718.1";
chr16	HAVANA	UTR	31966479	31966491	.	-	.	gene_id "ENSMUSG00000052384.15"; transcript_id "ENSMUST00000099991.11"; exon_number "3"; exon_id "1771";
chr16	HAVANA	start_codon	31966476	31966478	.	-	.	gene_id "ENSMUSG00000052384.15"; transcript_id "ENSMUST00000099991.11"; exon_number "4"; exon_id "1772";
chr16	HAVANA	exon	31966371	31966491	.	-	.	gene_id "ENSMUSG00000052384.15"; transcript_id "ENSMUST00000099991.11"; exon_number "5"; exon_id "ENSMUSE00001229039.2"; gene_type "protein_coding"; gene_name "Nrros"; transcript_type "protein_coding"; transcript_name "Nrros-201"; protein_id "ENSMUSP00000097571.5"; transcript_support_level "1"; mgi_id "MGI:2445095"; tag "basic"; ccdsid "CCDS84220.1"; havana_gene "OTTMUSG00000028939.1"; havana_transcript "OTTMUST00000071718.1";
chr16	HAVANA	CDS	31966371	31966478	.	-	.	gene_id "ENSMUSG00000052384.15"; transcript_id "ENSMUST00000099991.11"; exon_number "6"; exon_id "1773";
chr16	HAVANA	CDS	31961853	31963823	.	-	.	gene_id "ENSMUSG00000052384.15"; transcript_id "ENSMUST00000099991.11"; exon_number "7"; exon_id "1774";
chr16	HAVANA	stop_codon	31961850	31961852	.	-	.	gene_id "ENSMUSG00000052384.15"; transcript_id "ENSMUST00000099991.11"; exon_number "8"; exon_id "1775";
chr16	HAVANA	exon	31961603	31963823	.	-	.	gene_id "ENSMUSG00000052384.15"; transcript_id "ENSMUST00000099991.11"; exon_number "9"; exon_id "ENSMUSE00000814590.2"; gene_type "protein_coding"; gene_name "Nrros"; transcript_type "protein_coding"; transcript_name "Nrros-201"; protein_id "ENSMUSP00000097571.5"; transcript_support_level "1"; mgi_id "MGI:2445095"; tag "basic"; ccdsid "CCDS84220.1"; havana_gene "OTTMUSG00000028939.1"; havana_transcript "OTTMUST00000071718.1";
chr16	HAVANA	UTR	31961603	31961852	.	-	.	gene_id "ENSMUSG00000052384.15"; transcript_id "ENSMUST00000099991.11"; exon_number "10"; exon_id "1776";
chr16	HAVANA	transcript	31961613	31984375	.	-	.	gene_id "ENSMUSG00000052384.15"; transcript_id "ENSMUST00000115165.10"; exons "2"; gene_type "protein_coding"; gene_name "Nrros"; transcript_type "protein_coding"; transcript_name "Nrros-203"; protein_id "ENSMUSP00000110819.4"; transcript_support_level "1"; mgi_id "MGI:2445095"; tag "basic"; ccdsid "CCDS84221.1"; havana_gene "OTTMUSG00000028939.1"; havana_transcript "OTTMUST00000071720.1";
chr16	HAVANA	UTR	31984234	31984375	.	-	.	gene_id "ENSMUSG00000052384.15"; transcript_id "ENSMUST00000115165.10"; exon_number "1"; exon_id "1777";
chr16	HAVANA	start_codon	31984231	31984233	.	-	.	gene_id "ENSMUSG00000052384.15"; transcript_id "ENSMUST00000115165.10"; exon_number "2"; exon_id "1778";
chr16	HAVANA	exon	31984198	31984375	.	-	.	gene_id "ENSMUSG00000052384.15"; transcript_id "ENSMUST00000115165.10"; exon_number "3"; exon_id "ENSMUSE00000770390.2"; gene_type "protein_coding"; gene_name "Nrros"; transcript_type "protein_coding"; transcript_name "Nrros-203"; protein_id "ENSMUSP00000110819.4"; transcript_support_level "1"; mgi_id "MGI:2445095"; tag "basic"; ccdsid "CCDS84221.1"; havana_gene "OTTMUSG00000028939.1"; havana_transcript "OTTMUST00000071720.1";
chr16	HAVANA	CDS	31984198	31984233	.	-	.	gene_id "ENSMUSG00000052384.15"; transcript_id "ENSMUST00000115165.10"; exon_number "4"; exon_id "1779";
chr16	HAVANA	CDS	31961853	31963823	.	-	.	gene_id "ENSMUSG00000052384.15"; transcript_id "ENSMUST00000115165.10"; exon_number "5"; exon_id "chr16.1774";
chr16	HAVANA	stop_codon	31961850	31961852	.	-	.	gene_id "ENSMUSG00000052384.15"; transcript_id "ENSMUST00000115165.10"; exon_number "6"; exon_id "chr16.1775";
chr16	HAVANA	exon	31961613	31963823	.	-	.	gene_id "ENSMUSG00000052384.15"; transcript_id "ENSMUST00000115165.10"; exon_number "7"; exon_id "ENSMUSE00000736349.2"; gene_type "protein_coding"; gene_name "Nrros"; transcript_type "protein_coding"; transcript_name "Nrros-203"; protein_id "ENSMUSP00000110819.4"; transcript_support_level "1"; mgi_id "MGI:2445095"; tag "basic"; ccdsid "CCDS84221.1"; havana_gene "OTTMUSG00000028939.1"; havana_transcript "OTTMUST00000071720.1";
chr16	HAVANA	UTR	31961613	31961852	.	-	.	gene_id "ENSMUSG00000052384.15"; transcript_id "ENSMUST00000115165.10"; exon_number "8"; exon_id "1780";
chr16	HAVANA	gene	32048930	32065976	.	-	.	gene_id "ENSMUSG00000035764.6"; transcripts "1"; gene_type "protein_coding"; gene_name "Fbxo45"; mgi_id "MGI:2447775"; tag "ncRNA_host"; havana_gene "OTTMUSG00000025766.1";
chr16	HAVANA	transcript	32048930	32065976	.	-	.	gene_id "ENSMUSG00000035764.6"; transcript_id "ENSMUST00000042732.6"; exons "3"; gene_type "protein_coding"; gene_name "Fbxo45"; transcript_type "protein_coding"; transcript_name "Fbxo45-201"; protein_id "ENSMUSP00000040168.6"; transcript_support_level "1"; mgi_id "MGI:2447775"; tag "basic"; ccdsid "CCDS28117.1"; havana_gene "OTTMUSG00000025766.1"; havana_transcript "OTTMUST00000063466.1";
chr16	HAVANA	UTR	32065630	32065976	.	-	.	gene_id "ENSMUSG00000035764.6"; transcript_id "ENSMUST00000042732.6"; exon_number "1"; exon_id "1781";
chr16	HAVANA	start_codon	32065627	32065629	.	-	.	gene_id "ENSMUSG00000035764.6"; transcript_id "ENSMUST00000042732.6"; exon_number "2"; exon_id "1782";
chr16	HAVANA	exon	32065312	32065976	.	-	.	gene_id "ENSMUSG00000035764.6"; transcript_id "ENSMUST00000042732.6"; exon_number "3"; exon_id "ENSMUSE00000390396.7"; gene_type "protein_coding"; gene_name "Fbxo45"; transcript_type "protein_coding"; transcript_name "Fbxo45-201"; protein_id "ENSMUSP00000040168.6"; transcript_support_level "1"; mgi_id "MGI:2447775"; tag "basic"; ccdsid "CCDS28117.1"; havana_gene "OTTMUSG00000025766.1"; havana_transcript "OTTMUST00000063466.1";
chr16	HAVANA	CDS	32065312	32065629	.	-	.	gene_id "ENSMUSG00000035764.6"; transcript_id "ENSMUST00000042732.6"; exon_number "4"; exon_id "1783";
chr16	HAVANA	exon	32057218	32057574	.	-	.	gene_id "ENSMUSG00000035764.6"; transcript_id "ENSMUST00000042732.6"; exon_number "5"; exon_id "ENSMUSE00000229360.2"; gene_type "protein_coding"; gene_name "Fbxo45"; transcript_type "protein_coding"; transcript_name "Fbxo45-201"; protein_id "ENSMUSP00000040168.6"; transcript_support_level "1"; mgi_id "MGI:2447775"; tag "basic"; ccdsid "CCDS28117.1"; havana_gene "OTTMUSG00000025766.1"; havana_transcript "OTTMUST00000063466.1";
chr16	HAVANA	CDS	32057218	32057574	.	-	.	gene_id "ENSMUSG00000035764.6"; transcript_id "ENSMUST00000042732.6"; exon_number "6"; exon_id "ENSMUSE00000229360.2"; gene_type "protein_coding"; gene_name "Fbxo45"; transcript_type "protein_coding"; transcript_name "Fbxo45-201"; protein_id "ENSMUSP00000040168.6"; transcript_support_level "1"; mgi_id "MGI:2447775"; tag "basic"; ccdsid "CCDS28117.1"; havana_gene "OTTMUSG00000025766.1"; havana_transcript "OTTMUST00000063466.1";
chr16	HAVANA	CDS	32051904	32052086	.	-	.	gene_id "ENSMUSG00000035764.6"; transcript_id "ENSMUST00000042732.6"; exon_number "7"; exon_id "1784";
chr16	HAVANA	stop_codon	32051901	32051903	.	-	.	gene_id "ENSMUSG00000035764.6"; transcript_id "ENSMUST00000042732.6"; exon_number "8"; exon_id "1785";
chr16	HAVANA	exon	32048930	32052086	.	-	.	gene_id "ENSMUSG00000035764.6"; transcript_id "ENSMUST00000042732.6"; exon_number "9"; exon_id "ENSMUSE00000362462.7"; gene_type "protein_coding"; gene_name "Fbxo45"; transcript_type "protein_coding"; transcript_name "Fbxo45-201"; protein_id "ENSMUSP00000040168.6"; transcript_support_level "1"; mgi_id "MGI:2447775"; tag "basic"; ccdsid "CCDS28117.1"; havana_gene "OTTMUSG00000025766.1"; havana_transcript "OTTMUST00000063466.1";
chr16	HAVANA	UTR	32048930	32051903	.	-	.	gene_id "ENSMUSG00000035764.6"; transcript_id "ENSMUST00000042732.6"; exon_number "10"; exon_id "1786";
chr16	HAVANA	gene	32066045	32075901	.	+	.	gene_id "ENSMUSG00000022787.11"; transcripts "3"; gene_type "protein_coding"; gene_name "Wdr53"; mgi_id "MGI:1916230"; havana_gene "OTTMUSG00000025767.1";
chr16	HAVANA	transcript	32066071	32075901	.	+	.	gene_id "ENSMUSG00000022787.11"; transcript_id "ENSMUST00000023474.4"; exons "3"; gene_type "protein_coding"; gene_name "Wdr53"; transcript_type "protein_coding"; transcript_name "Wdr53-201"; protein_id "ENSMUSP00000023474.4"; transcript_support_level "1"; mgi_id "MGI:1916230"; tag "basic"; ccdsid "CCDS28118.1"; havana_gene "OTTMUSG00000025767.1"; havana_transcript "OTTMUST00000063467.1";
chr16	HAVANA	UTR	32066071	32066343	.	+	.	gene_id "ENSMUSG00000022787.11"; transcript_id "ENSMUST00000023474.4"; exon_number "1"; exon_id "ENSMUSE00000468626.3"; gene_type "protein_coding"; gene_name "Wdr53"; transcript_type "protein_coding"; transcript_name "Wdr53-201"; protein_id "ENSMUSP00000023474.4"; transcript_support_level "1"; mgi_id "MGI:1916230"; tag "basic"; ccdsid "CCDS28118.1"; havana_gene "OTTMUSG00000025767.1"; havana_transcript "OTTMUST00000063467.1";
chr16	HAVANA	exon	32066071	32066343	.	+	.	gene_id "ENSMUSG00000022787.11"; transcript_id "ENSMUST00000023474.4"; exon_number "2"; exon_id "ENSMUSE00000468626.3"; gene_type "protein_coding"; gene_name "Wdr53"; transcript_type "protein_coding"; transcript_name "Wdr53-201"; protein_id "ENSMUSP00000023474.4"; transcript_support_level "1"; mgi_id "MGI:1916230"; tag "basic"; ccdsid "CCDS28118.1"; havana_gene "OTTMUSG00000025767.1"; havana_transcript "OTTMUST00000063467.1";
chr16	HAVANA	UTR	32070641	32070656	.	+	.	gene_id "ENSMUSG00000022787.11"; transcript_id "ENSMUST00000023474.4"; exon_number "3"; exon_id "1787";
chr16	HAVANA	exon	32070641	32071136	.	+	.	gene_id "ENSMUSG00000022787.11"; transcript_id "ENSMUST00000023474.4"; exon_number "4"; exon_id "ENSMUSE00001445248.2"; gene_type "protein_coding"; gene_name "Wdr53"; transcript_type "protein_coding"; transcript_name "Wdr53-201"; protein_id "ENSMUSP00000023474.4"; transcript_support_level "1"; mgi_id "MGI:1916230"; tag "basic"; ccdsid "CCDS28118.1"; havana_gene "OTTMUSG00000025767.1"; havana_transcript "OTTMUST00000063467.1";
chr16	HAVANA	start_codon	32070657	32070659	.	+	.	gene_id "ENSMUSG00000022787.11"; transcript_id "ENSMUST00000023474.4"; exon_number "5"; exon_id "1788";
chr16	HAVANA	CDS	32070657	32071136	.	+	.	gene_id "ENSMUSG00000022787.11"; transcript_id "ENSMUST00000023474.4"; exon_number "6"; exon_id "1789";
chr16	HAVANA	CDS	32075277	32075870	.	+	.	gene_id "ENSMUSG00000022787.11"; transcript_id "ENSMUST00000023474.4"; exon_number "7"; exon_id "1790";
chr16	HAVANA	exon	32075277	32075901	.	+	.	gene_id "ENSMUSG00000022787.11"; transcript_id "ENSMUST00000023474.4"; exon_number "8"; exon_id "ENSMUSE00000130400.5"; gene_type "protein_coding"; gene_name "Wdr53"; transcript_type "protein_coding"; transcript_name "Wdr53-201"; protein_id "ENSMUSP00000023474.4"; transcript_support_level "1"; mgi_id "MGI:1916230"; tag "basic"; ccdsid "CCDS28118.1"; havana_gene "OTTMUSG00000025767.1"; havana_transcript "OTTMUST00000063467.1";
chr16	HAVANA	stop_codon	32075871	32075873	.	+	.	gene_id "ENSMUSG00000022787.11"; transcript_id "ENSMUST00000023474.4"; exon_number "9"; exon_id "1791";
chr16	HAVANA	UTR	32075871	32075901	.	+	.	gene_id "ENSMUSG00000022787.11"; transcript_id "ENSMUST00000023474.4"; exon_number "10"; exon_id "1792";
chr16	IsoQuant	transcript	32066075	32075901	.	+	.	gene_id "ENSMUSG00000022787.11"; transcript_id "transcript3671.chr16.nic"; exons "3";
chr16	IsoQuant	exon	32066075	32066446	.	+	.	gene_id "ENSMUSG00000022787.11"; transcript_id "transcript3671.chr16.nic"; exon_number "1"; exon_id "1793";
chr16	IsoQuant	exon	32070641	32071136	.	+	.	gene_id "ENSMUSG00000022787.11"; transcript_id "transcript3671.chr16.nic"; exon_number "2"; exon_id "ENSMUSE00001445248.2";
chr16	IsoQuant	exon	32075277	32075901	.	+	.	gene_id "ENSMUSG00000022787.11"; transcript_id "transcript3671.chr16.nic"; exon_number "3"; exon_id "ENSMUSE00000130400.5";
chr16	ENSEMBL	transcript	32066045	32075892	.	+	.	gene_id "ENSMUSG00000022787.11"; transcript_id "ENSMUST00000178573.8"; exons "3"; gene_type "protein_coding"; gene_name "Wdr53"; transcript_type "protein_coding"; transcript_name "Wdr53-204"; protein_id "ENSMUSP00000135908.2"; transcript_support_level "5"; mgi_id "MGI:1916230"; tag "basic"; ccdsid "CCDS28118.1"; havana_gene "OTTMUSG00000025767.1";
chr16	ENSEMBL	UTR	32066045	32066085	.	+	.	gene_id "ENSMUSG00000022787.11"; transcript_id "ENSMUST00000178573.8"; exon_number "1"; exon_id "ENSMUSE00000745380.2"; gene_type "protein_coding"; gene_name "Wdr53"; transcript_type "protein_coding"; transcript_name "Wdr53-204"; protein_id "ENSMUSP00000135908.2"; transcript_support_level "5"; mgi_id "MGI:1916230"; tag "basic"; ccdsid "CCDS28118.1"; havana_gene "OTTMUSG00000025767.1";
chr16	ENSEMBL	exon	32066045	32066085	.	+	.	gene_id "ENSMUSG00000022787.11"; transcript_id "ENSMUST00000178573.8"; exon_number "2"; exon_id "ENSMUSE00000745380.2"; gene_type "protein_coding"; gene_name "Wdr53"; transcript_type "protein_coding"; transcript_name "Wdr53-204"; protein_id "ENSMUSP00000135908.2"; transcript_support_level "5"; mgi_id "MGI:1916230"; tag "basic"; ccdsid "CCDS28118.1"; havana_gene "OTTMUSG00000025767.1";
chr16	ENSEMBL	UTR	32070641	32070656	.	+	.	gene_id "ENSMUSG00000022787.11"; transcript_id "ENSMUST00000178573.8"; exon_number "3"; exon_id "chr16.1787";
chr16	ENSEMBL	exon	32070641	32071136	.	+	.	gene_id "ENSMUSG00000022787.11"; transcript_id "ENSMUST00000178573.8"; exon_number "4"; exon_id "ENSMUSE00001445248.2"; gene_type "protein_coding"; gene_name "Wdr53"; transcript_type "protein_coding"; transcript_name "Wdr53-204"; protein_id "ENSMUSP00000135908.2"; transcript_support_level "5"; mgi_id "MGI:1916230"; tag "basic"; ccdsid "CCDS28118.1"; havana_gene "OTTMUSG00000025767.1";
chr16	ENSEMBL	start_codon	32070657	32070659	.	+	.	gene_id "ENSMUSG00000022787.11"; transcript_id "ENSMUST00000178573.8"; exon_number "5"; exon_id "chr16.1788";
chr16	ENSEMBL	CDS	32070657	32071136	.	+	.	gene_id "ENSMUSG00000022787.11"; transcript_id "ENSMUST00000178573.8"; exon_number "6"; exon_id "chr16.1789";
chr16	ENSEMBL	CDS	32075277	32075870	.	+	.	gene_id "ENSMUSG00000022787.11"; transcript_id "ENSMUST00000178573.8"; exon_number "7"; exon_id "chr16.1790";
chr16	ENSEMBL	exon	32075277	32075892	.	+	.	gene_id "ENSMUSG00000022787.11"; transcript_id "ENSMUST00000178573.8"; exon_number "8"; exon_id "ENSMUSE00001056065.2"; gene_type "protein_coding"; gene_name "Wdr53"; transcript_type "protein_coding"; transcript_name "Wdr53-204"; protein_id "ENSMUSP00000135908.2"; transcript_support_level "5"; mgi_id "MGI:1916230"; tag "basic"; ccdsid "CCDS28118.1"; havana_gene "OTTMUSG00000025767.1";
chr16	ENSEMBL	stop_codon	32075871	32075873	.	+	.	gene_id "ENSMUSG00000022787.11"; transcript_id "ENSMUST00000178573.8"; exon_number "9"; exon_id "chr16.1791";
chr16	ENSEMBL	UTR	32075871	32075892	.	+	.	gene_id "ENSMUSG00000022787.11"; transcript_id "ENSMUST00000178573.8"; exon_number "10"; exon_id "1794";
chr16	HAVANA	gene	32096259	32120260	.	+	.	gene_id "ENSMUSG00000014074.18"; transcripts "9"; gene_type "protein_coding"; gene_name "Rnf168"; mgi_id "MGI:1917488"; havana_gene "OTTMUSG00000025774.1";
chr16	IsoQuant	transcript	32096318	32119741	.	+	.	gene_id "ENSMUSG00000014074.18"; transcript_id "transcript3675.chr16.nnic"; exons "7";
chr16	IsoQuant	exon	32096318	32097233	.	+	.	gene_id "ENSMUSG00000014074.18"; transcript_id "transcript3675.chr16.nnic"; exon_number "1"; exon_id "1795";
chr16	IsoQuant	exon	32101129	32101205	.	+	.	gene_id "ENSMUSG00000014074.18"; transcript_id "transcript3675.chr16.nnic"; exon_number "2"; exon_id "ENSMUSE00000130412.2";
chr16	IsoQuant	exon	32104188	32104367	.	+	.	gene_id "ENSMUSG00000014074.18"; transcript_id "transcript3675.chr16.nnic"; exon_number "3"; exon_id "ENSMUSE00000130408.2";
chr16	IsoQuant	exon	32107937	32108058	.	+	.	gene_id "ENSMUSG00000014074.18"; transcript_id "transcript3675.chr16.nnic"; exon_number "4"; exon_id "ENSMUSE00000229207.3";
chr16	IsoQuant	exon	32110721	32110799	.	+	.	gene_id "ENSMUSG00000014074.18"; transcript_id "transcript3675.chr16.nnic"; exon_number "5"; exon_id "ENSMUSE00001026171.2";
chr16	IsoQuant	exon	32117206	32117394	.	+	.	gene_id "ENSMUSG00000014074.18"; transcript_id "transcript3675.chr16.nnic"; exon_number "6"; exon_id "1796";
chr16	IsoQuant	exon	32119181	32119741	.	+	.	gene_id "ENSMUSG00000014074.18"; transcript_id "transcript3675.chr16.nnic"; exon_number "7"; exon_id "1797";
chr16	IsoQuant	transcript	32096259	32120260	.	+	.	gene_id "ENSMUSG00000014074.18"; transcript_id "transcript3677.chr16.nnic"; exons "7";
chr16	IsoQuant	exon	32096259	32097233	.	+	.	gene_id "ENSMUSG00000014074.18"; transcript_id "transcript3677.chr16.nnic"; exon_number "1"; exon_id "1798";
chr16	IsoQuant	exon	32101129	32101205	.	+	.	gene_id "ENSMUSG00000014074.18"; transcript_id "transcript3677.chr16.nnic"; exon_number "2"; exon_id "ENSMUSE00000130412.2";
chr16	IsoQuant	exon	32104188	32104367	.	+	.	gene_id "ENSMUSG00000014074.18"; transcript_id "transcript3677.chr16.nnic"; exon_number "3"; exon_id "ENSMUSE00000130408.2";
chr16	IsoQuant	exon	32107937	32108058	.	+	.	gene_id "ENSMUSG00000014074.18"; transcript_id "transcript3677.chr16.nnic"; exon_number "4"; exon_id "ENSMUSE00000229207.3";
chr16	IsoQuant	exon	32110721	32110799	.	+	.	gene_id "ENSMUSG00000014074.18"; transcript_id "transcript3677.chr16.nnic"; exon_number "5"; exon_id "ENSMUSE00001026171.2";
chr16	IsoQuant	exon	32117206	32117446	.	+	.	gene_id "ENSMUSG00000014074.18"; transcript_id "transcript3677.chr16.nnic"; exon_number "6"; exon_id "1799";
chr16	IsoQuant	exon	32119181	32120260	.	+	.	gene_id "ENSMUSG00000014074.18"; transcript_id "transcript3677.chr16.nnic"; exon_number "7"; exon_id "1800";
chr16	IsoQuant	transcript	32096259	32119724	.	+	.	gene_id "ENSMUSG00000014074.18"; transcript_id "transcript3680.chr16.nnic"; exons "7";
chr16	IsoQuant	exon	32096259	32097233	.	+	.	gene_id "ENSMUSG00000014074.18"; transcript_id "transcript3680.chr16.nnic"; exon_number "1"; exon_id "chr16.1798";
chr16	IsoQuant	exon	32101129	32101205	.	+	.	gene_id "ENSMUSG00000014074.18"; transcript_id "transcript3680.chr16.nnic"; exon_number "2"; exon_id "ENSMUSE00000130412.2";
chr16	IsoQuant	exon	32104188	32104367	.	+	.	gene_id "ENSMUSG00000014074.18"; transcript_id "transcript3680.chr16.nnic"; exon_number "3"; exon_id "ENSMUSE00000130408.2";
chr16	IsoQuant	exon	32107937	32108058	.	+	.	gene_id "ENSMUSG00000014074.18"; transcript_id "transcript3680.chr16.nnic"; exon_number "4"; exon_id "ENSMUSE00000229207.3";
chr16	IsoQuant	exon	32110721	32110799	.	+	.	gene_id "ENSMUSG00000014074.18"; transcript_id "transcript3680.chr16.nnic"; exon_number "5"; exon_id "ENSMUSE00001026171.2";
chr16	IsoQuant	exon	32117206	32118449	.	+	.	gene_id "ENSMUSG00000014074.18"; transcript_id "transcript3680.chr16.nnic"; exon_number "6"; exon_id "1801";
chr16	IsoQuant	exon	32119181	32119724	.	+	.	gene_id "ENSMUSG00000014074.18"; transcript_id "transcript3680.chr16.nnic"; exon_number "7"; exon_id "1802";
chr16	IsoQuant	transcript	32096259	32119724	.	+	.	gene_id "ENSMUSG00000014074.18"; transcript_id "transcript3682.chr16.nnic"; exons "7";
chr16	IsoQuant	exon	32096259	32097233	.	+	.	gene_id "ENSMUSG00000014074.18"; transcript_id "transcript3682.chr16.nnic"; exon_number "1"; exon_id "chr16.1798";
chr16	IsoQuant	exon	32101129	32101205	.	+	.	gene_id "ENSMUSG00000014074.18"; transcript_id "transcript3682.chr16.nnic"; exon_number "2"; exon_id "ENSMUSE00000130412.2";
chr16	IsoQuant	exon	32104188	32104367	.	+	.	gene_id "ENSMUSG00000014074.18"; transcript_id "transcript3682.chr16.nnic"; exon_number "3"; exon_id "ENSMUSE00000130408.2";
chr16	IsoQuant	exon	32107937	32108058	.	+	.	gene_id "ENSMUSG00000014074.18"; transcript_id "transcript3682.chr16.nnic"; exon_number "4"; exon_id "ENSMUSE00000229207.3";
chr16	IsoQuant	exon	32110721	32110799	.	+	.	gene_id "ENSMUSG00000014074.18"; transcript_id "transcript3682.chr16.nnic"; exon_number "5"; exon_id "ENSMUSE00001026171.2";
chr16	IsoQuant	exon	32117206	32118509	.	+	.	gene_id "ENSMUSG00000014074.18"; transcript_id "transcript3682.chr16.nnic"; exon_number "6"; exon_id "1803";
chr16	IsoQuant	exon	32119181	32119724	.	+	.	gene_id "ENSMUSG00000014074.18"; transcript_id "transcript3682.chr16.nnic"; exon_number "7"; exon_id "chr16.1802";
chr16	IsoQuant	transcript	32096259	32120260	.	+	.	gene_id "ENSMUSG00000014074.18"; transcript_id "transcript3685.chr16.nnic"; exons "7";
chr16	IsoQuant	exon	32096259	32097233	.	+	.	gene_id "ENSMUSG00000014074.18"; transcript_id "transcript3685.chr16.nnic"; exon_number "1"; exon_id "chr16.1798";
chr16	IsoQuant	exon	32101129	32101205	.	+	.	gene_id "ENSMUSG00000014074.18"; transcript_id "transcript3685.chr16.nnic"; exon_number "2"; exon_id "ENSMUSE00000130412.2";
chr16	IsoQuant	exon	32104188	32104367	.	+	.	gene_id "ENSMUSG00000014074.18"; transcript_id "transcript3685.chr16.nnic"; exon_number "3"; exon_id "ENSMUSE00000130408.2";
chr16	IsoQuant	exon	32107937	32108058	.	+	.	gene_id "ENSMUSG00000014074.18"; transcript_id "transcript3685.chr16.nnic"; exon_number "4"; exon_id "ENSMUSE00000229207.3";
chr16	IsoQuant	exon	32110721	32110799	.	+	.	gene_id "ENSMUSG00000014074.18"; transcript_id "transcript3685.chr16.nnic"; exon_number "5"; exon_id "ENSMUSE00001026171.2";
chr16	IsoQuant	exon	32117206	32118584	.	+	.	gene_id "ENSMUSG00000014074.18"; transcript_id "transcript3685.chr16.nnic"; exon_number "6"; exon_id "1804";
chr16	IsoQuant	exon	32119180	32120260	.	+	.	gene_id "ENSMUSG00000014074.18"; transcript_id "transcript3685.chr16.nnic"; exon_number "7"; exon_id "1805";
chr16	IsoQuant	transcript	32096259	32119724	.	+	.	gene_id "ENSMUSG00000014074.18"; transcript_id "transcript3690.chr16.nnic"; exons "6";
chr16	IsoQuant	exon	32096259	32097233	.	+	.	gene_id "ENSMUSG00000014074.18"; transcript_id "transcript3690.chr16.nnic"; exon_number "1"; exon_id "chr16.1798";
chr16	IsoQuant	exon	32101129	32101205	.	+	.	gene_id "ENSMUSG00000014074.18"; transcript_id "transcript3690.chr16.nnic"; exon_number "2"; exon_id "ENSMUSE00000130412.2";
chr16	IsoQuant	exon	32104188	32104367	.	+	.	gene_id "ENSMUSG00000014074.18"; transcript_id "transcript3690.chr16.nnic"; exon_number "3"; exon_id "ENSMUSE00000130408.2";
chr16	IsoQuant	exon	32107937	32108058	.	+	.	gene_id "ENSMUSG00000014074.18"; transcript_id "transcript3690.chr16.nnic"; exon_number "4"; exon_id "ENSMUSE00000229207.3";
chr16	IsoQuant	exon	32110721	32110743	.	+	.	gene_id "ENSMUSG00000014074.18"; transcript_id "transcript3690.chr16.nnic"; exon_number "5"; exon_id "1806";
chr16	IsoQuant	exon	32119135	32119724	.	+	.	gene_id "ENSMUSG00000014074.18"; transcript_id "transcript3690.chr16.nnic"; exon_number "6"; exon_id "1807";
chr16	ENSEMBL	transcript	32096279	32120252	.	+	.	gene_id "ENSMUSG00000014074.18"; transcript_id "ENSMUST00000171474.2"; exons "6"; gene_type "protein_coding"; gene_name "Rnf168"; transcript_type "protein_coding"; transcript_name "Rnf168-203"; protein_id "ENSMUSP00000126484.2"; transcript_support_level "1"; mgi_id "MGI:1917488"; tag "basic"; ccdsid "CCDS49825.1"; havana_gene "OTTMUSG00000025774.1";
chr16	ENSEMBL	UTR	32096279	32096926	.	+	.	gene_id "ENSMUSG00000014074.18"; transcript_id "ENSMUST00000171474.2"; exon_number "1"; exon_id "1808";
chr16	ENSEMBL	exon	32096279	32097233	.	+	.	gene_id "ENSMUSG00000014074.18"; transcript_id "ENSMUST00000171474.2"; exon_number "2"; exon_id "ENSMUSE00000763731.2"; gene_type "protein_coding"; gene_name "Rnf168"; transcript_type "protein_coding"; transcript_name "Rnf168-203"; protein_id "ENSMUSP00000126484.2"; transcript_support_level "1"; mgi_id "MGI:1917488"; tag "basic"; ccdsid "CCDS49825.1"; havana_gene "OTTMUSG00000025774.1";
chr16	ENSEMBL	start_codon	32096927	32096929	.	+	.	gene_id "ENSMUSG00000014074.18"; transcript_id "ENSMUST00000171474.2"; exon_number "3"; exon_id "1809";
chr16	ENSEMBL	CDS	32096927	32097233	.	+	.	gene_id "ENSMUSG00000014074.18"; transcript_id "ENSMUST00000171474.2"; exon_number "4"; exon_id "1810";
chr16	ENSEMBL	CDS	32101129	32101205	.	+	.	gene_id "ENSMUSG00000014074.18"; transcript_id "ENSMUST00000171474.2"; exon_number "5"; exon_id "ENSMUSE00000130412.2"; gene_type "protein_coding"; gene_name "Rnf168"; transcript_type "protein_coding"; transcript_name "Rnf168-203"; protein_id "ENSMUSP00000126484.2"; transcript_support_level "1"; mgi_id "MGI:1917488"; tag "basic"; ccdsid "CCDS49825.1"; havana_gene "OTTMUSG00000025774.1";
chr16	ENSEMBL	exon	32101129	32101205	.	+	.	gene_id "ENSMUSG00000014074.18"; transcript_id "ENSMUST00000171474.2"; exon_number "6"; exon_id "ENSMUSE00000130412.2"; gene_type "protein_coding"; gene_name "Rnf168"; transcript_type "protein_coding"; transcript_name "Rnf168-203"; protein_id "ENSMUSP00000126484.2"; transcript_support_level "1"; mgi_id "MGI:1917488"; tag "basic"; ccdsid "CCDS49825.1"; havana_gene "OTTMUSG00000025774.1";
chr16	ENSEMBL	CDS	32104188	32104367	.	+	.	gene_id "ENSMUSG00000014074.18"; transcript_id "ENSMUST00000171474.2"; exon_number "7"; exon_id "ENSMUSE00000130408.2"; gene_type "protein_coding"; gene_name "Rnf168"; transcript_type "protein_coding"; transcript_name "Rnf168-203"; protein_id "ENSMUSP00000126484.2"; transcript_support_level "1"; mgi_id "MGI:1917488"; tag "basic"; ccdsid "CCDS49825.1"; havana_gene "OTTMUSG00000025774.1";
chr16	ENSEMBL	exon	32104188	32104367	.	+	.	gene_id "ENSMUSG00000014074.18"; transcript_id "ENSMUST00000171474.2"; exon_number "8"; exon_id "ENSMUSE00000130408.2"; gene_type "protein_coding"; gene_name "Rnf168"; transcript_type "protein_coding"; transcript_name "Rnf168-203"; protein_id "ENSMUSP00000126484.2"; transcript_support_level "1"; mgi_id "MGI:1917488"; tag "basic"; ccdsid "CCDS49825.1"; havana_gene "OTTMUSG00000025774.1";
chr16	ENSEMBL	CDS	32107937	32108058	.	+	.	gene_id "ENSMUSG00000014074.18"; transcript_id "ENSMUST00000171474.2"; exon_number "9"; exon_id "ENSMUSE00000229207.3"; gene_type "protein_coding"; gene_name "Rnf168"; transcript_type "protein_coding"; transcript_name "Rnf168-203"; protein_id "ENSMUSP00000126484.2"; transcript_support_level "1"; mgi_id "MGI:1917488"; tag "basic"; ccdsid "CCDS49825.1"; havana_gene "OTTMUSG00000025774.1";
chr16	ENSEMBL	exon	32107937	32108058	.	+	.	gene_id "ENSMUSG00000014074.18"; transcript_id "ENSMUST00000171474.2"; exon_number "10"; exon_id "ENSMUSE00000229207.3"; gene_type "protein_coding"; gene_name "Rnf168"; transcript_type "protein_coding"; transcript_name "Rnf168-203"; protein_id "ENSMUSP00000126484.2"; transcript_support_level "1"; mgi_id "MGI:1917488"; tag "basic"; ccdsid "CCDS49825.1"; havana_gene "OTTMUSG00000025774.1";
chr16	ENSEMBL	CDS	32110721	32110799	.	+	.	gene_id "ENSMUSG00000014074.18"; transcript_id "ENSMUST00000171474.2"; exon_number "11"; exon_id "ENSMUSE00001026171.2"; gene_type "protein_coding"; gene_name "Rnf168"; transcript_type "protein_coding"; transcript_name "Rnf168-203"; protein_id "ENSMUSP00000126484.2"; transcript_support_level "1"; mgi_id "MGI:1917488"; tag "basic"; ccdsid "CCDS49825.1"; havana_gene "OTTMUSG00000025774.1";
chr16	ENSEMBL	exon	32110721	32110799	.	+	.	gene_id "ENSMUSG00000014074.18"; transcript_id "ENSMUST00000171474.2"; exon_number "12"; exon_id "ENSMUSE00001026171.2"; gene_type "protein_coding"; gene_name "Rnf168"; transcript_type "protein_coding"; transcript_name "Rnf168-203"; protein_id "ENSMUSP00000126484.2"; transcript_support_level "1"; mgi_id "MGI:1917488"; tag "basic"; ccdsid "CCDS49825.1"; havana_gene "OTTMUSG00000025774.1";
chr16	ENSEMBL	CDS	32117206	32118141	.	+	.	gene_id "ENSMUSG00000014074.18"; transcript_id "ENSMUST00000171474.2"; exon_number "13"; exon_id "1811";
chr16	ENSEMBL	exon	32117206	32120252	.	+	.	gene_id "ENSMUSG00000014074.18"; transcript_id "ENSMUST00000171474.2"; exon_number "14"; exon_id "ENSMUSE00000983920.2"; gene_type "protein_coding"; gene_name "Rnf168"; transcript_type "protein_coding"; transcript_name "Rnf168-203"; protein_id "ENSMUSP00000126484.2"; transcript_support_level "1"; mgi_id "MGI:1917488"; tag "basic"; ccdsid "CCDS49825.1"; havana_gene "OTTMUSG00000025774.1";
chr16	ENSEMBL	stop_codon	32118142	32118144	.	+	.	gene_id "ENSMUSG00000014074.18"; transcript_id "ENSMUST00000171474.2"; exon_number "15"; exon_id "1812";
chr16	ENSEMBL	UTR	32118142	32120252	.	+	.	gene_id "ENSMUSG00000014074.18"; transcript_id "ENSMUST00000171474.2"; exon_number "16"; exon_id "1813";
chr16	IsoQuant	transcript	32096259	32108575	.	+	.	gene_id "ENSMUSG00000014074.18"; transcript_id "transcript3702.chr16.nic"; exons "4";
chr16	IsoQuant	exon	32096259	32097233	.	+	.	gene_id "ENSMUSG00000014074.18"; transcript_id "transcript3702.chr16.nic"; exon_number "1"; exon_id "chr16.1798";
chr16	IsoQuant	exon	32101129	32101205	.	+	.	gene_id "ENSMUSG00000014074.18"; transcript_id "transcript3702.chr16.nic"; exon_number "2"; exon_id "ENSMUSE00000130412.2";
chr16	IsoQuant	exon	32104188	32104367	.	+	.	gene_id "ENSMUSG00000014074.18"; transcript_id "transcript3702.chr16.nic"; exon_number "3"; exon_id "ENSMUSE00000130408.2";
chr16	IsoQuant	exon	32107937	32108575	.	+	.	gene_id "ENSMUSG00000014074.18"; transcript_id "transcript3702.chr16.nic"; exon_number "4"; exon_id "1814";
chr16	IsoQuant	transcript	32096318	32106763	.	+	.	gene_id "ENSMUSG00000014074.18"; transcript_id "transcript3706.chr16.nic"; exons "3";
chr16	IsoQuant	exon	32096318	32097233	.	+	.	gene_id "ENSMUSG00000014074.18"; transcript_id "transcript3706.chr16.nic"; exon_number "1"; exon_id "chr16.1795";
chr16	IsoQuant	exon	32101129	32101205	.	+	.	gene_id "ENSMUSG00000014074.18"; transcript_id "transcript3706.chr16.nic"; exon_number "2"; exon_id "ENSMUSE00000130412.2";
chr16	IsoQuant	exon	32104188	32106763	.	+	.	gene_id "ENSMUSG00000014074.18"; transcript_id "transcript3706.chr16.nic"; exon_number "3"; exon_id "1815";
chr16	IsoQuant	gene	32096367	32100032	.	+	.	gene_id "novel_gene_chr16_3708"; transcripts "1";
chr16	IsoQuant	transcript	32096367	32100032	.	+	.	gene_id "novel_gene_chr16_3708"; transcript_id "transcript3707.chr16.nnic"; exons "1";
chr16	IsoQuant	exon	32096367	32100032	.	+	.	gene_id "novel_gene_chr16_3708"; transcript_id "transcript3707.chr16.nnic"; exon_number "1"; exon_id "1816";
chr16	IsoQuant	gene	32151018	32152745	.	+	.	gene_id "novel_gene_chr16_3737"; transcripts "1";
chr16	IsoQuant	transcript	32151018	32152745	.	+	.	gene_id "novel_gene_chr16_3737"; transcript_id "transcript3736.chr16.nnic"; exons "1";
chr16	IsoQuant	exon	32151018	32152745	.	+	.	gene_id "novel_gene_chr16_3737"; transcript_id "transcript3736.chr16.nnic"; exon_number "1"; exon_id "1817";
chr16	HAVANA	gene	32151075	32212565	.	+	.	gene_id "ENSMUSG00000053774.10"; transcripts "2"; gene_type "protein_coding"; gene_name "Ubxn7"; mgi_id "MGI:2146388"; havana_gene "OTTMUSG00000071371.1";
chr16	HAVANA	transcript	32151075	32212565	.	+	.	gene_id "ENSMUSG00000053774.10"; transcript_id "ENSMUST00000115151.5"; exons "11"; gene_type "protein_coding"; gene_name "Ubxn7"; transcript_type "protein_coding"; transcript_name "Ubxn7-201"; protein_id "ENSMUSP00000110804.4"; transcript_support_level "1"; mgi_id "MGI:2146388"; tag "basic"; ccdsid "CCDS49826.1"; havana_gene "OTTMUSG00000071371.1"; havana_transcript "OTTMUST00000172766.1";
chr16	HAVANA	UTR	32151075	32151105	.	+	.	gene_id "ENSMUSG00000053774.10"; transcript_id "ENSMUST00000115151.5"; exon_number "1"; exon_id "1818";
chr16	HAVANA	exon	32151075	32151178	.	+	.	gene_id "ENSMUSG00000053774.10"; transcript_id "ENSMUST00000115151.5"; exon_number "2"; exon_id "ENSMUSE00000876323.3"; gene_type "protein_coding"; gene_name "Ubxn7"; transcript_type "protein_coding"; transcript_name "Ubxn7-201"; protein_id "ENSMUSP00000110804.4"; transcript_support_level "1"; mgi_id "MGI:2146388"; tag "basic"; ccdsid "CCDS49826.1"; havana_gene "OTTMUSG00000071371.1"; havana_transcript "OTTMUST00000172766.1";
chr16	HAVANA	start_codon	32151106	32151108	.	+	.	gene_id "ENSMUSG00000053774.10"; transcript_id "ENSMUST00000115151.5"; exon_number "3"; exon_id "1819";
chr16	HAVANA	CDS	32151106	32151178	.	+	.	gene_id "ENSMUSG00000053774.10"; transcript_id "ENSMUST00000115151.5"; exon_number "4"; exon_id "1820";
chr16	HAVANA	CDS	32171617	32171764	.	+	.	gene_id "ENSMUSG00000053774.10"; transcript_id "ENSMUST00000115151.5"; exon_number "5"; exon_id "ENSMUSE00000229095.2"; gene_type "protein_coding"; gene_name "Ubxn7"; transcript_type "protein_coding"; transcript_name "Ubxn7-201"; protein_id "ENSMUSP00000110804.4"; transcript_support_level "1"; mgi_id "MGI:2146388"; tag "basic"; ccdsid "CCDS49826.1"; havana_gene "OTTMUSG00000071371.1"; havana_transcript "OTTMUST00000172766.1";
chr16	HAVANA	exon	32171617	32171764	.	+	.	gene_id "ENSMUSG00000053774.10"; transcript_id "ENSMUST00000115151.5"; exon_number "6"; exon_id "ENSMUSE00000229095.2"; gene_type "protein_coding"; gene_name "Ubxn7"; transcript_type "protein_coding"; transcript_name "Ubxn7-201"; protein_id "ENSMUSP00000110804.4"; transcript_support_level "1"; mgi_id "MGI:2146388"; tag "basic"; ccdsid "CCDS49826.1"; havana_gene "OTTMUSG00000071371.1"; havana_transcript "OTTMUST00000172766.1";
chr16	HAVANA	CDS	32178826	32178893	.	+	.	gene_id "ENSMUSG00000053774.10"; transcript_id "ENSMUST00000115151.5"; exon_number "7"; exon_id "ENSMUSE00000559712.2"; gene_type "protein_coding"; gene_name "Ubxn7"; transcript_type "protein_coding"; transcript_name "Ubxn7-201"; protein_id "ENSMUSP00000110804.4"; transcript_support_level "1"; mgi_id "MGI:2146388"; tag "basic"; ccdsid "CCDS49826.1"; havana_gene "OTTMUSG00000071371.1"; havana_transcript "OTTMUST00000172766.1";
chr16	HAVANA	exon	32178826	32178893	.	+	.	gene_id "ENSMUSG00000053774.10"; transcript_id "ENSMUST00000115151.5"; exon_number "8"; exon_id "ENSMUSE00000559712.2"; gene_type "protein_coding"; gene_name "Ubxn7"; transcript_type "protein_coding"; transcript_name "Ubxn7-201"; protein_id "ENSMUSP00000110804.4"; transcript_support_level "1"; mgi_id "MGI:2146388"; tag "basic"; ccdsid "CCDS49826.1"; havana_gene "OTTMUSG00000071371.1"; havana_transcript "OTTMUST00000172766.1";
chr16	HAVANA	CDS	32186162	32186227	.	+	.	gene_id "ENSMUSG00000053774.10"; transcript_id "ENSMUST00000115151.5"; exon_number "9"; exon_id "ENSMUSE00000701834.2"; gene_type "protein_coding"; gene_name "Ubxn7"; transcript_type "protein_coding"; transcript_name "Ubxn7-201"; protein_id "ENSMUSP00000110804.4"; transcript_support_level "1"; mgi_id "MGI:2146388"; tag "basic"; ccdsid "CCDS49826.1"; havana_gene "OTTMUSG00000071371.1"; havana_transcript "OTTMUST00000172766.1";
chr16	HAVANA	exon	32186162	32186227	.	+	.	gene_id "ENSMUSG00000053774.10"; transcript_id "ENSMUST00000115151.5"; exon_number "10"; exon_id "ENSMUSE00000701834.2"; gene_type "protein_coding"; gene_name "Ubxn7"; transcript_type "protein_coding"; transcript_name "Ubxn7-201"; protein_id "ENSMUSP00000110804.4"; transcript_support_level "1"; mgi_id "MGI:2146388"; tag "basic"; ccdsid "CCDS49826.1"; havana_gene "OTTMUSG00000071371.1"; havana_transcript "OTTMUST00000172766.1";
chr16	HAVANA	CDS	32188133	32188245	.	+	.	gene_id "ENSMUSG00000053774.10"; transcript_id "ENSMUST00000115151.5"; exon_number "11"; exon_id "ENSMUSE00000559708.2"; gene_type "protein_coding"; gene_name "Ubxn7"; transcript_type "protein_coding"; transcript_name "Ubxn7-201"; protein_id "ENSMUSP00000110804.4"; transcript_support_level "1"; mgi_id "MGI:2146388"; tag "basic"; ccdsid "CCDS49826.1"; havana_gene "OTTMUSG00000071371.1"; havana_transcript "OTTMUST00000172766.1";
chr16	HAVANA	exon	32188133	32188245	.	+	.	gene_id "ENSMUSG00000053774.10"; transcript_id "ENSMUST00000115151.5"; exon_number "12"; exon_id "ENSMUSE00000559708.2"; gene_type "protein_coding"; gene_name "Ubxn7"; transcript_type "protein_coding"; transcript_name "Ubxn7-201"; protein_id "ENSMUSP00000110804.4"; transcript_support_level "1"; mgi_id "MGI:2146388"; tag "basic"; ccdsid "CCDS49826.1"; havana_gene "OTTMUSG00000071371.1"; havana_transcript "OTTMUST00000172766.1";
chr16	HAVANA	CDS	32191212	32191358	.	+	.	gene_id "ENSMUSG00000053774.10"; transcript_id "ENSMUST00000115151.5"; exon_number "13"; exon_id "ENSMUSE00000499529.2"; gene_type "protein_coding"; gene_name "Ubxn7"; transcript_type "protein_coding"; transcript_name "Ubxn7-201"; protein_id "ENSMUSP00000110804.4"; transcript_support_level "1"; mgi_id "MGI:2146388"; tag "basic"; ccdsid "CCDS49826.1"; havana_gene "OTTMUSG00000071371.1"; havana_transcript "OTTMUST00000172766.1";
chr16	HAVANA	exon	32191212	32191358	.	+	.	gene_id "ENSMUSG00000053774.10"; transcript_id "ENSMUST00000115151.5"; exon_number "14"; exon_id "ENSMUSE00000499529.2"; gene_type "protein_coding"; gene_name "Ubxn7"; transcript_type "protein_coding"; transcript_name "Ubxn7-201"; protein_id "ENSMUSP00000110804.4"; transcript_support_level "1"; mgi_id "MGI:2146388"; tag "basic"; ccdsid "CCDS49826.1"; havana_gene "OTTMUSG00000071371.1"; havana_transcript "OTTMUST00000172766.1";
chr16	HAVANA	CDS	32194045	32194135	.	+	.	gene_id "ENSMUSG00000053774.10"; transcript_id "ENSMUST00000115151.5"; exon_number "15"; exon_id "ENSMUSE00000500405.2"; gene_type "protein_coding"; gene_name "Ubxn7"; transcript_type "protein_coding"; transcript_name "Ubxn7-201"; protein_id "ENSMUSP00000110804.4"; transcript_support_level "1"; mgi_id "MGI:2146388"; tag "basic"; ccdsid "CCDS49826.1"; havana_gene "OTTMUSG00000071371.1"; havana_transcript "OTTMUST00000172766.1";
chr16	HAVANA	exon	32194045	32194135	.	+	.	gene_id "ENSMUSG00000053774.10"; transcript_id "ENSMUST00000115151.5"; exon_number "16"; exon_id "ENSMUSE00000500405.2"; gene_type "protein_coding"; gene_name "Ubxn7"; transcript_type "protein_coding"; transcript_name "Ubxn7-201"; protein_id "ENSMUSP00000110804.4"; transcript_support_level "1"; mgi_id "MGI:2146388"; tag "basic"; ccdsid "CCDS49826.1"; havana_gene "OTTMUSG00000071371.1"; havana_transcript "OTTMUST00000172766.1";
chr16	HAVANA	CDS	32194715	32194842	.	+	.	gene_id "ENSMUSG00000053774.10"; transcript_id "ENSMUST00000115151.5"; exon_number "17"; exon_id "ENSMUSE00000502031.2"; gene_type "protein_coding"; gene_name "Ubxn7"; transcript_type "protein_coding"; transcript_name "Ubxn7-201"; protein_id "ENSMUSP00000110804.4"; transcript_support_level "1"; mgi_id "MGI:2146388"; tag "basic"; ccdsid "CCDS49826.1"; havana_gene "OTTMUSG00000071371.1"; havana_transcript "OTTMUST00000172766.1";
chr16	HAVANA	exon	32194715	32194842	.	+	.	gene_id "ENSMUSG00000053774.10"; transcript_id "ENSMUST00000115151.5"; exon_number "18"; exon_id "ENSMUSE00000502031.2"; gene_type "protein_coding"; gene_name "Ubxn7"; transcript_type "protein_coding"; transcript_name "Ubxn7-201"; protein_id "ENSMUSP00000110804.4"; transcript_support_level "1"; mgi_id "MGI:2146388"; tag "basic"; ccdsid "CCDS49826.1"; havana_gene "OTTMUSG00000071371.1"; havana_transcript "OTTMUST00000172766.1";
chr16	HAVANA	CDS	32200080	32200473	.	+	.	gene_id "ENSMUSG00000053774.10"; transcript_id "ENSMUST00000115151.5"; exon_number "19"; exon_id "ENSMUSE00000495207.2"; gene_type "protein_coding"; gene_name "Ubxn7"; transcript_type "protein_coding"; transcript_name "Ubxn7-201"; protein_id "ENSMUSP00000110804.4"; transcript_support_level "1"; mgi_id "MGI:2146388"; tag "basic"; ccdsid "CCDS49826.1"; havana_gene "OTTMUSG00000071371.1"; havana_transcript "OTTMUST00000172766.1";
chr16	HAVANA	exon	32200080	32200473	.	+	.	gene_id "ENSMUSG00000053774.10"; transcript_id "ENSMUST00000115151.5"; exon_number "20"; exon_id "ENSMUSE00000495207.2"; gene_type "protein_coding"; gene_name "Ubxn7"; transcript_type "protein_coding"; transcript_name "Ubxn7-201"; protein_id "ENSMUSP00000110804.4"; transcript_support_level "1"; mgi_id "MGI:2146388"; tag "basic"; ccdsid "CCDS49826.1"; havana_gene "OTTMUSG00000071371.1"; havana_transcript "OTTMUST00000172766.1";
chr16	HAVANA	CDS	32200584	32200663	.	+	.	gene_id "ENSMUSG00000053774.10"; transcript_id "ENSMUST00000115151.5"; exon_number "21"; exon_id "ENSMUSE00000481624.2"; gene_type "protein_coding"; gene_name "Ubxn7"; transcript_type "protein_coding"; transcript_name "Ubxn7-201"; protein_id "ENSMUSP00000110804.4"; transcript_support_level "1"; mgi_id "MGI:2146388"; tag "basic"; ccdsid "CCDS49826.1"; havana_gene "OTTMUSG00000071371.1"; havana_transcript "OTTMUST00000172766.1";
chr16	HAVANA	exon	32200584	32200663	.	+	.	gene_id "ENSMUSG00000053774.10"; transcript_id "ENSMUST00000115151.5"; exon_number "22"; exon_id "ENSMUSE00000481624.2"; gene_type "protein_coding"; gene_name "Ubxn7"; transcript_type "protein_coding"; transcript_name "Ubxn7-201"; protein_id "ENSMUSP00000110804.4"; transcript_support_level "1"; mgi_id "MGI:2146388"; tag "basic"; ccdsid "CCDS49826.1"; havana_gene "OTTMUSG00000071371.1"; havana_transcript "OTTMUST00000172766.1";
chr16	HAVANA	CDS	32203592	32203750	.	+	.	gene_id "ENSMUSG00000053774.10"; transcript_id "ENSMUST00000115151.5"; exon_number "23"; exon_id "1821";
chr16	HAVANA	exon	32203592	32212565	.	+	.	gene_id "ENSMUSG00000053774.10"; transcript_id "ENSMUST00000115151.5"; exon_number "24"; exon_id "ENSMUSE00000888274.2"; gene_type "protein_coding"; gene_name "Ubxn7"; transcript_type "protein_coding"; transcript_name "Ubxn7-201"; protein_id "ENSMUSP00000110804.4"; transcript_support_level "1"; mgi_id "MGI:2146388"; tag "basic"; ccdsid "CCDS49826.1"; havana_gene "OTTMUSG00000071371.1"; havana_transcript "OTTMUST00000172766.1";
chr16	HAVANA	stop_codon	32203751	32203753	.	+	.	gene_id "ENSMUSG00000053774.10"; transcript_id "ENSMUST00000115151.5"; exon_number "25"; exon_id "1822";
chr16	HAVANA	UTR	32203751	32212565	.	+	.	gene_id "ENSMUSG00000053774.10"; transcript_id "ENSMUST00000115151.5"; exon_number "26"; exon_id "1823";
chr16	HAVANA	transcript	32151083	32181118	.	+	.	gene_id "ENSMUSG00000053774.10"; transcript_id "ENSMUST00000232666.2"; exons "3"; gene_type "protein_coding"; gene_name "Ubxn7"; transcript_type "retained_intron"; transcript_name "Ubxn7-204"; mgi_id "MGI:2146388"; havana_gene "OTTMUSG00000071371.1"; havana_transcript "OTTMUST00000172767.1";
chr16	HAVANA	exon	32151083	32151178	.	+	.	gene_id "ENSMUSG00000053774.10"; transcript_id "ENSMUST00000232666.2"; exon_number "1"; exon_id "ENSMUSE00001446126.2"; gene_type "protein_coding"; gene_name "Ubxn7"; transcript_type "retained_intron"; transcript_name "Ubxn7-204"; mgi_id "MGI:2146388"; havana_gene "OTTMUSG00000071371.1"; havana_transcript "OTTMUST00000172767.1";
chr16	HAVANA	exon	32171617	32171764	.	+	.	gene_id "ENSMUSG00000053774.10"; transcript_id "ENSMUST00000232666.2"; exon_number "2"; exon_id "ENSMUSE00000229095.2"; gene_type "protein_coding"; gene_name "Ubxn7"; transcript_type "retained_intron"; transcript_name "Ubxn7-204"; mgi_id "MGI:2146388"; havana_gene "OTTMUSG00000071371.1"; havana_transcript "OTTMUST00000172767.1";
chr16	HAVANA	exon	32178826	32181118	.	+	.	gene_id "ENSMUSG00000053774.10"; transcript_id "ENSMUST00000232666.2"; exon_number "3"; exon_id "ENSMUSE00001447419.2"; gene_type "protein_coding"; gene_name "Ubxn7"; transcript_type "retained_intron"; transcript_name "Ubxn7-204"; mgi_id "MGI:2146388"; havana_gene "OTTMUSG00000071371.1"; havana_transcript "OTTMUST00000172767.1";
chr16	IsoQuant	gene	32160049	32161599	.	+	.	gene_id "novel_gene_chr16_3739"; transcripts "1";
chr16	IsoQuant	transcript	32160049	32161599	.	+	.	gene_id "novel_gene_chr16_3739"; transcript_id "transcript3738.chr16.nnic"; exons "1";
chr16	IsoQuant	exon	32160049	32161599	.	+	.	gene_id "novel_gene_chr16_3739"; transcript_id "transcript3738.chr16.nnic"; exon_number "1"; exon_id "1824";
chr16	IsoQuant	gene	32171827	32176612	.	+	.	gene_id "novel_gene_chr16_3741"; transcripts "1";
chr16	IsoQuant	transcript	32171827	32176612	.	+	.	gene_id "novel_gene_chr16_3741"; transcript_id "transcript3740.chr16.nnic"; exons "1";
chr16	IsoQuant	exon	32171827	32176612	.	+	.	gene_id "novel_gene_chr16_3741"; transcript_id "transcript3740.chr16.nnic"; exon_number "1"; exon_id "1825";
chr16	HAVANA	gene	32238520	32247917	.	+	.	gene_id "ENSMUSG00000014075.16"; transcripts "1"; gene_type "protein_coding"; gene_name "Dynlt2b"; mgi_id "MGI:1913311"; havana_gene "OTTMUSG00000025781.1";
chr16	HAVANA	transcript	32238520	32247917	.	+	.	gene_id "ENSMUSG00000014075.16"; transcript_id "ENSMUST00000014220.15"; exons "5"; gene_type "protein_coding"; gene_name "Dynlt2b"; transcript_type "protein_coding"; transcript_name "Dynlt2b-201"; protein_id "ENSMUSP00000014220.9"; transcript_support_level "1"; mgi_id "MGI:1913311"; tag "basic"; ccdsid "CCDS37312.1"; havana_gene "OTTMUSG00000025781.1"; havana_transcript "OTTMUST00000063490.1";
chr16	HAVANA	UTR	32238520	32238626	.	+	.	gene_id "ENSMUSG00000014075.16"; transcript_id "ENSMUST00000014220.15"; exon_number "1"; exon_id "1826";
chr16	HAVANA	exon	32238520	32238745	.	+	.	gene_id "ENSMUSG00000014075.16"; transcript_id "ENSMUST00000014220.15"; exon_number "2"; exon_id "ENSMUSE00000824690.2"; gene_type "protein_coding"; gene_name "Dynlt2b"; transcript_type "protein_coding"; transcript_name "Dynlt2b-201"; protein_id "ENSMUSP00000014220.9"; transcript_support_level "1"; mgi_id "MGI:1913311"; tag "basic"; ccdsid "CCDS37312.1"; havana_gene "OTTMUSG00000025781.1"; havana_transcript "OTTMUST00000063490.1";
chr16	HAVANA	start_codon	32238627	32238629	.	+	.	gene_id "ENSMUSG00000014075.16"; transcript_id "ENSMUST00000014220.15"; exon_number "3"; exon_id "1827";
chr16	HAVANA	CDS	32238627	32238745	.	+	.	gene_id "ENSMUSG00000014075.16"; transcript_id "ENSMUST00000014220.15"; exon_number "4"; exon_id "1828";
chr16	HAVANA	CDS	32241638	32241771	.	+	.	gene_id "ENSMUSG00000014075.16"; transcript_id "ENSMUST00000014220.15"; exon_number "5"; exon_id "ENSMUSE00000130426.4"; gene_type "protein_coding"; gene_name "Dynlt2b"; transcript_type "protein_coding"; transcript_name "Dynlt2b-201"; protein_id "ENSMUSP00000014220.9"; transcript_support_level "1"; mgi_id "MGI:1913311"; tag "basic"; ccdsid "CCDS37312.1"; havana_gene "OTTMUSG00000025781.1"; havana_transcript "OTTMUST00000063490.1";
chr16	HAVANA	exon	32241638	32241771	.	+	.	gene_id "ENSMUSG00000014075.16"; transcript_id "ENSMUST00000014220.15"; exon_number "6"; exon_id "ENSMUSE00000130426.4"; gene_type "protein_coding"; gene_name "Dynlt2b"; transcript_type "protein_coding"; transcript_name "Dynlt2b-201"; protein_id "ENSMUSP00000014220.9"; transcript_support_level "1"; mgi_id "MGI:1913311"; tag "basic"; ccdsid "CCDS37312.1"; havana_gene "OTTMUSG00000025781.1"; havana_transcript "OTTMUST00000063490.1";
chr16	HAVANA	CDS	32244059	32244128	.	+	.	gene_id "ENSMUSG00000014075.16"; transcript_id "ENSMUST00000014220.15"; exon_number "7"; exon_id "ENSMUSE00000130423.2"; gene_type "protein_coding"; gene_name "Dynlt2b"; transcript_type "protein_coding"; transcript_name "Dynlt2b-201"; protein_id "ENSMUSP00000014220.9"; transcript_support_level "1"; mgi_id "MGI:1913311"; tag "basic"; ccdsid "CCDS37312.1"; havana_gene "OTTMUSG00000025781.1"; havana_transcript "OTTMUST00000063490.1";
chr16	HAVANA	exon	32244059	32244128	.	+	.	gene_id "ENSMUSG00000014075.16"; transcript_id "ENSMUST00000014220.15"; exon_number "8"; exon_id "ENSMUSE00000130423.2"; gene_type "protein_coding"; gene_name "Dynlt2b"; transcript_type "protein_coding"; transcript_name "Dynlt2b-201"; protein_id "ENSMUSP00000014220.9"; transcript_support_level "1"; mgi_id "MGI:1913311"; tag "basic"; ccdsid "CCDS37312.1"; havana_gene "OTTMUSG00000025781.1"; havana_transcript "OTTMUST00000063490.1";
chr16	HAVANA	CDS	32245676	32245739	.	+	.	gene_id "ENSMUSG00000014075.16"; transcript_id "ENSMUST00000014220.15"; exon_number "9"; exon_id "ENSMUSE00001222295.2"; gene_type "protein_coding"; gene_name "Dynlt2b"; transcript_type "protein_coding"; transcript_name "Dynlt2b-201"; protein_id "ENSMUSP00000014220.9"; transcript_support_level "1"; mgi_id "MGI:1913311"; tag "basic"; ccdsid "CCDS37312.1"; havana_gene "OTTMUSG00000025781.1"; havana_transcript "OTTMUST00000063490.1";
chr16	HAVANA	exon	32245676	32245739	.	+	.	gene_id "ENSMUSG00000014075.16"; transcript_id "ENSMUST00000014220.15"; exon_number "10"; exon_id "ENSMUSE00001222295.2"; gene_type "protein_coding"; gene_name "Dynlt2b"; transcript_type "protein_coding"; transcript_name "Dynlt2b-201"; protein_id "ENSMUSP00000014220.9"; transcript_support_level "1"; mgi_id "MGI:1913311"; tag "basic"; ccdsid "CCDS37312.1"; havana_gene "OTTMUSG00000025781.1"; havana_transcript "OTTMUST00000063490.1";
chr16	HAVANA	CDS	32247574	32247618	.	+	.	gene_id "ENSMUSG00000014075.16"; transcript_id "ENSMUST00000014220.15"; exon_number "11"; exon_id "1829";
chr16	HAVANA	exon	32247574	32247917	.	+	.	gene_id "ENSMUSG00000014075.16"; transcript_id "ENSMUST00000014220.15"; exon_number "12"; exon_id "ENSMUSE00001230442.2"; gene_type "protein_coding"; gene_name "Dynlt2b"; transcript_type "protein_coding"; transcript_name "Dynlt2b-201"; protein_id "ENSMUSP00000014220.9"; transcript_support_level "1"; mgi_id "MGI:1913311"; tag "basic"; ccdsid "CCDS37312.1"; havana_gene "OTTMUSG00000025781.1"; havana_transcript "OTTMUST00000063490.1";
chr16	HAVANA	stop_codon	32247619	32247621	.	+	.	gene_id "ENSMUSG00000014075.16"; transcript_id "ENSMUST00000014220.15"; exon_number "13"; exon_id "1830";
chr16	HAVANA	UTR	32247619	32247917	.	+	.	gene_id "ENSMUSG00000014075.16"; transcript_id "ENSMUST00000014220.15"; exon_number "14"; exon_id "1831";
chr16	IsoQuant	gene	32249723	32251730	.	+	.	gene_id "novel_gene_chr16_3764"; transcripts "1";
chr16	IsoQuant	transcript	32249723	32251730	.	+	.	gene_id "novel_gene_chr16_3764"; transcript_id "transcript3763.chr16.nnic"; exons "1";
chr16	IsoQuant	exon	32249723	32251730	.	+	.	gene_id "novel_gene_chr16_3764"; transcript_id "transcript3763.chr16.nnic"; exon_number "1"; exon_id "1832";
chr16	HAVANA	gene	32249739	32293888	.	+	.	gene_id "ENSMUSG00000005615.16"; transcripts "1"; gene_type "protein_coding"; gene_name "Pcyt1a"; mgi_id "MGI:88557"; havana_gene "OTTMUSG00000025786.1";
chr16	HAVANA	transcript	32249742	32293888	.	+	.	gene_id "ENSMUSG00000005615.16"; transcript_id "ENSMUST00000079791.11"; exons "9"; gene_type "protein_coding"; gene_name "Pcyt1a"; transcript_type "protein_coding"; transcript_name "Pcyt1a-201"; protein_id "ENSMUSP00000078721.5"; transcript_support_level "1"; mgi_id "MGI:88557"; tag "basic"; ccdsid "CCDS28120.1"; havana_gene "OTTMUSG00000025786.1"; havana_transcript "OTTMUST00000063507.1";
chr16	HAVANA	UTR	32249742	32249849	.	+	.	gene_id "ENSMUSG00000005615.16"; transcript_id "ENSMUST00000079791.11"; exon_number "1"; exon_id "ENSMUSE00000741413.2"; gene_type "protein_coding"; gene_name "Pcyt1a"; transcript_type "protein_coding"; transcript_name "Pcyt1a-201"; protein_id "ENSMUSP00000078721.5"; transcript_support_level "1"; mgi_id "MGI:88557"; tag "basic"; ccdsid "CCDS28120.1"; havana_gene "OTTMUSG00000025786.1"; havana_transcript "OTTMUST00000063507.1";
chr16	HAVANA	exon	32249742	32249849	.	+	.	gene_id "ENSMUSG00000005615.16"; transcript_id "ENSMUST00000079791.11"; exon_number "2"; exon_id "ENSMUSE00000741413.2"; gene_type "protein_coding"; gene_name "Pcyt1a"; transcript_type "protein_coding"; transcript_name "Pcyt1a-201"; protein_id "ENSMUSP00000078721.5"; transcript_support_level "1"; mgi_id "MGI:88557"; tag "basic"; ccdsid "CCDS28120.1"; havana_gene "OTTMUSG00000025786.1"; havana_transcript "OTTMUST00000063507.1";
chr16	HAVANA	UTR	32270523	32270532	.	+	.	gene_id "ENSMUSG00000005615.16"; transcript_id "ENSMUST00000079791.11"; exon_number "3"; exon_id "1833";
chr16	HAVANA	exon	32270523	32270649	.	+	.	gene_id "ENSMUSG00000005615.16"; transcript_id "ENSMUST00000079791.11"; exon_number "4"; exon_id "ENSMUSE00001270853.2"; gene_type "protein_coding"; gene_name "Pcyt1a"; transcript_type "protein_coding"; transcript_name "Pcyt1a-201"; protein_id "ENSMUSP00000078721.5"; transcript_support_level "1"; mgi_id "MGI:88557"; tag "basic"; ccdsid "CCDS28120.1"; havana_gene "OTTMUSG00000025786.1"; havana_transcript "OTTMUST00000063507.1";
chr16	HAVANA	start_codon	32270533	32270535	.	+	.	gene_id "ENSMUSG00000005615.16"; transcript_id "ENSMUST00000079791.11"; exon_number "5"; exon_id "1834";
chr16	HAVANA	CDS	32270533	32270649	.	+	.	gene_id "ENSMUSG00000005615.16"; transcript_id "ENSMUST00000079791.11"; exon_number "6"; exon_id "1835";
chr16	HAVANA	CDS	32274030	32274129	.	+	.	gene_id "ENSMUSG00000005615.16"; transcript_id "ENSMUST00000079791.11"; exon_number "7"; exon_id "ENSMUSE00001224281.2"; gene_type "protein_coding"; gene_name "Pcyt1a"; transcript_type "protein_coding"; transcript_name "Pcyt1a-201"; protein_id "ENSMUSP00000078721.5"; transcript_support_level "1"; mgi_id "MGI:88557"; tag "basic"; ccdsid "CCDS28120.1"; havana_gene "OTTMUSG00000025786.1"; havana_transcript "OTTMUST00000063507.1";
chr16	HAVANA	exon	32274030	32274129	.	+	.	gene_id "ENSMUSG00000005615.16"; transcript_id "ENSMUST00000079791.11"; exon_number "8"; exon_id "ENSMUSE00001224281.2"; gene_type "protein_coding"; gene_name "Pcyt1a"; transcript_type "protein_coding"; transcript_name "Pcyt1a-201"; protein_id "ENSMUSP00000078721.5"; transcript_support_level "1"; mgi_id "MGI:88557"; tag "basic"; ccdsid "CCDS28120.1"; havana_gene "OTTMUSG00000025786.1"; havana_transcript "OTTMUST00000063507.1";
chr16	HAVANA	CDS	32280819	32280935	.	+	.	gene_id "ENSMUSG00000005615.16"; transcript_id "ENSMUST00000079791.11"; exon_number "9"; exon_id "ENSMUSE00000130441.2"; gene_type "protein_coding"; gene_name "Pcyt1a"; transcript_type "protein_coding"; transcript_name "Pcyt1a-201"; protein_id "ENSMUSP00000078721.5"; transcript_support_level "1"; mgi_id "MGI:88557"; tag "basic"; ccdsid "CCDS28120.1"; havana_gene "OTTMUSG00000025786.1"; havana_transcript "OTTMUST00000063507.1";
chr16	HAVANA	exon	32280819	32280935	.	+	.	gene_id "ENSMUSG00000005615.16"; transcript_id "ENSMUST00000079791.11"; exon_number "10"; exon_id "ENSMUSE00000130441.2"; gene_type "protein_coding"; gene_name "Pcyt1a"; transcript_type "protein_coding"; transcript_name "Pcyt1a-201"; protein_id "ENSMUSP00000078721.5"; transcript_support_level "1"; mgi_id "MGI:88557"; tag "basic"; ccdsid "CCDS28120.1"; havana_gene "OTTMUSG00000025786.1"; havana_transcript "OTTMUST00000063507.1";
chr16	HAVANA	CDS	32281849	32282000	.	+	.	gene_id "ENSMUSG00000005615.16"; transcript_id "ENSMUST00000079791.11"; exon_number "11"; exon_id "ENSMUSE00000130439.2"; gene_type "protein_coding"; gene_name "Pcyt1a"; transcript_type "protein_coding"; transcript_name "Pcyt1a-201"; protein_id "ENSMUSP00000078721.5"; transcript_support_level "1"; mgi_id "MGI:88557"; tag "basic"; ccdsid "CCDS28120.1"; havana_gene "OTTMUSG00000025786.1"; havana_transcript "OTTMUST00000063507.1";
chr16	HAVANA	exon	32281849	32282000	.	+	.	gene_id "ENSMUSG00000005615.16"; transcript_id "ENSMUST00000079791.11"; exon_number "12"; exon_id "ENSMUSE00000130439.2"; gene_type "protein_coding"; gene_name "Pcyt1a"; transcript_type "protein_coding"; transcript_name "Pcyt1a-201"; protein_id "ENSMUSP00000078721.5"; transcript_support_level "1"; mgi_id "MGI:88557"; tag "basic"; ccdsid "CCDS28120.1"; havana_gene "OTTMUSG00000025786.1"; havana_transcript "OTTMUST00000063507.1";
chr16	HAVANA	CDS	32285258	32285336	.	+	.	gene_id "ENSMUSG00000005615.16"; transcript_id "ENSMUST00000079791.11"; exon_number "13"; exon_id "ENSMUSE00001446389.2"; gene_type "protein_coding"; gene_name "Pcyt1a"; transcript_type "protein_coding"; transcript_name "Pcyt1a-201"; protein_id "ENSMUSP00000078721.5"; transcript_support_level "1"; mgi_id "MGI:88557"; tag "basic"; ccdsid "CCDS28120.1"; havana_gene "OTTMUSG00000025786.1"; havana_transcript "OTTMUST00000063507.1";
chr16	HAVANA	exon	32285258	32285336	.	+	.	gene_id "ENSMUSG00000005615.16"; transcript_id "ENSMUST00000079791.11"; exon_number "14"; exon_id "ENSMUSE00001446389.2"; gene_type "protein_coding"; gene_name "Pcyt1a"; transcript_type "protein_coding"; transcript_name "Pcyt1a-201"; protein_id "ENSMUSP00000078721.5"; transcript_support_level "1"; mgi_id "MGI:88557"; tag "basic"; ccdsid "CCDS28120.1"; havana_gene "OTTMUSG00000025786.1"; havana_transcript "OTTMUST00000063507.1";
chr16	HAVANA	CDS	32285896	32286038	.	+	.	gene_id "ENSMUSG00000005615.16"; transcript_id "ENSMUST00000079791.11"; exon_number "15"; exon_id "ENSMUSE00001445471.2"; gene_type "protein_coding"; gene_name "Pcyt1a"; transcript_type "protein_coding"; transcript_name "Pcyt1a-201"; protein_id "ENSMUSP00000078721.5"; transcript_support_level "1"; mgi_id "MGI:88557"; tag "basic"; ccdsid "CCDS28120.1"; havana_gene "OTTMUSG00000025786.1"; havana_transcript "OTTMUST00000063507.1";
chr16	HAVANA	exon	32285896	32286038	.	+	.	gene_id "ENSMUSG00000005615.16"; transcript_id "ENSMUST00000079791.11"; exon_number "16"; exon_id "ENSMUSE00001445471.2"; gene_type "protein_coding"; gene_name "Pcyt1a"; transcript_type "protein_coding"; transcript_name "Pcyt1a-201"; protein_id "ENSMUSP00000078721.5"; transcript_support_level "1"; mgi_id "MGI:88557"; tag "basic"; ccdsid "CCDS28120.1"; havana_gene "OTTMUSG00000025786.1"; havana_transcript "OTTMUST00000063507.1";
chr16	HAVANA	CDS	32288869	32289057	.	+	.	gene_id "ENSMUSG00000005615.16"; transcript_id "ENSMUST00000079791.11"; exon_number "17"; exon_id "ENSMUSE00000130445.2"; gene_type "protein_coding"; gene_name "Pcyt1a"; transcript_type "protein_coding"; transcript_name "Pcyt1a-201"; protein_id "ENSMUSP00000078721.5"; transcript_support_level "1"; mgi_id "MGI:88557"; tag "basic"; ccdsid "CCDS28120.1"; havana_gene "OTTMUSG00000025786.1"; havana_transcript "OTTMUST00000063507.1";
chr16	HAVANA	exon	32288869	32289057	.	+	.	gene_id "ENSMUSG00000005615.16"; transcript_id "ENSMUST00000079791.11"; exon_number "18"; exon_id "ENSMUSE00000130445.2"; gene_type "protein_coding"; gene_name "Pcyt1a"; transcript_type "protein_coding"; transcript_name "Pcyt1a-201"; protein_id "ENSMUSP00000078721.5"; transcript_support_level "1"; mgi_id "MGI:88557"; tag "basic"; ccdsid "CCDS28120.1"; havana_gene "OTTMUSG00000025786.1"; havana_transcript "OTTMUST00000063507.1";
chr16	HAVANA	CDS	32290115	32290318	.	+	.	gene_id "ENSMUSG00000005615.16"; transcript_id "ENSMUST00000079791.11"; exon_number "19"; exon_id "1836";
chr16	HAVANA	exon	32290115	32293888	.	+	.	gene_id "ENSMUSG00000005615.16"; transcript_id "ENSMUST00000079791.11"; exon_number "20"; exon_id "ENSMUSE00000420884.5"; gene_type "protein_coding"; gene_name "Pcyt1a"; transcript_type "protein_coding"; transcript_name "Pcyt1a-201"; protein_id "ENSMUSP00000078721.5"; transcript_support_level "1"; mgi_id "MGI:88557"; tag "basic"; ccdsid "CCDS28120.1"; havana_gene "OTTMUSG00000025786.1"; havana_transcript "OTTMUST00000063507.1";
chr16	HAVANA	stop_codon	32290319	32290321	.	+	.	gene_id "ENSMUSG00000005615.16"; transcript_id "ENSMUST00000079791.11"; exon_number "21"; exon_id "1837";
chr16	HAVANA	UTR	32290319	32293888	.	+	.	gene_id "ENSMUSG00000005615.16"; transcript_id "ENSMUST00000079791.11"; exon_number "22"; exon_id "1838";
chr16	IsoQuant	gene	32257567	32260830	.	+	.	gene_id "novel_gene_chr16_3766"; transcripts "1";
chr16	IsoQuant	transcript	32257567	32260830	.	+	.	gene_id "novel_gene_chr16_3766"; transcript_id "transcript3765.chr16.nnic"; exons "1";
chr16	IsoQuant	exon	32257567	32260830	.	+	.	gene_id "novel_gene_chr16_3766"; transcript_id "transcript3765.chr16.nnic"; exon_number "1"; exon_id "1839";
chr16	HAVANA	gene	32427733	32451612	.	+	.	gene_id "ENSMUSG00000022797.17"; transcripts "4"; gene_type "protein_coding"; gene_name "Tfrc"; mgi_id "MGI:98822"; havana_gene "OTTMUSG00000026922.1";
chr16	HAVANA	transcript	32427738	32451612	.	+	.	gene_id "ENSMUSG00000022797.17"; transcript_id "ENSMUST00000023486.15"; exons "19"; gene_type "protein_coding"; gene_name "Tfrc"; transcript_type "protein_coding"; transcript_name "Tfrc-201"; protein_id "ENSMUSP00000023486.9"; transcript_support_level "1"; mgi_id "MGI:98822"; tag "basic"; ccdsid "CCDS28123.1"; havana_gene "OTTMUSG00000026922.1"; havana_transcript "OTTMUST00000066569.1";
chr16	HAVANA	UTR	32427738	32427854	.	+	.	gene_id "ENSMUSG00000022797.17"; transcript_id "ENSMUST00000023486.15"; exon_number "1"; exon_id "ENSMUSE00000729630.2"; gene_type "protein_coding"; gene_name "Tfrc"; transcript_type "protein_coding"; transcript_name "Tfrc-201"; protein_id "ENSMUSP00000023486.9"; transcript_support_level "1"; mgi_id "MGI:98822"; tag "basic"; ccdsid "CCDS28123.1"; havana_gene "OTTMUSG00000026922.1"; havana_transcript "OTTMUST00000066569.1";
chr16	HAVANA	exon	32427738	32427854	.	+	.	gene_id "ENSMUSG00000022797.17"; transcript_id "ENSMUST00000023486.15"; exon_number "2"; exon_id "ENSMUSE00000729630.2"; gene_type "protein_coding"; gene_name "Tfrc"; transcript_type "protein_coding"; transcript_name "Tfrc-201"; protein_id "ENSMUSP00000023486.9"; transcript_support_level "1"; mgi_id "MGI:98822"; tag "basic"; ccdsid "CCDS28123.1"; havana_gene "OTTMUSG00000026922.1"; havana_transcript "OTTMUST00000066569.1";
chr16	HAVANA	UTR	32431986	32432008	.	+	.	gene_id "ENSMUSG00000022797.17"; transcript_id "ENSMUST00000023486.15"; exon_number "3"; exon_id "1840";
chr16	HAVANA	exon	32431986	32432044	.	+	.	gene_id "ENSMUSG00000022797.17"; transcript_id "ENSMUST00000023486.15"; exon_number "4"; exon_id "ENSMUSE00001376512.2"; gene_type "protein_coding"; gene_name "Tfrc"; transcript_type "protein_coding"; transcript_name "Tfrc-201"; protein_id "ENSMUSP00000023486.9"; transcript_support_level "1"; mgi_id "MGI:98822"; tag "basic"; ccdsid "CCDS28123.1"; havana_gene "OTTMUSG00000026922.1"; havana_transcript "OTTMUST00000066569.1";
chr16	HAVANA	start_codon	32432009	32432011	.	+	.	gene_id "ENSMUSG00000022797.17"; transcript_id "ENSMUST00000023486.15"; exon_number "5"; exon_id "1841";
chr16	HAVANA	CDS	32432009	32432044	.	+	.	gene_id "ENSMUSG00000022797.17"; transcript_id "ENSMUST00000023486.15"; exon_number "6"; exon_id "1842";
chr16	HAVANA	CDS	32433384	32433585	.	+	.	gene_id "ENSMUSG00000022797.17"; transcript_id "ENSMUST00000023486.15"; exon_number "7"; exon_id "ENSMUSE00000130494.4"; gene_type "protein_coding"; gene_name "Tfrc"; transcript_type "protein_coding"; transcript_name "Tfrc-201"; protein_id "ENSMUSP00000023486.9"; transcript_support_level "1"; mgi_id "MGI:98822"; tag "basic"; ccdsid "CCDS28123.1"; havana_gene "OTTMUSG00000026922.1"; havana_transcript "OTTMUST00000066569.1";
chr16	HAVANA	exon	32433384	32433585	.	+	.	gene_id "ENSMUSG00000022797.17"; transcript_id "ENSMUST00000023486.15"; exon_number "8"; exon_id "ENSMUSE00000130494.4"; gene_type "protein_coding"; gene_name "Tfrc"; transcript_type "protein_coding"; transcript_name "Tfrc-201"; protein_id "ENSMUSP00000023486.9"; transcript_support_level "1"; mgi_id "MGI:98822"; tag "basic"; ccdsid "CCDS28123.1"; havana_gene "OTTMUSG00000026922.1"; havana_transcript "OTTMUST00000066569.1";
chr16	HAVANA	CDS	32434011	32434212	.	+	.	gene_id "ENSMUSG00000022797.17"; transcript_id "ENSMUST00000023486.15"; exon_number "9"; exon_id "ENSMUSE00000130502.4"; gene_type "protein_coding"; gene_name "Tfrc"; transcript_type "protein_coding"; transcript_name "Tfrc-201"; protein_id "ENSMUSP00000023486.9"; transcript_support_level "1"; mgi_id "MGI:98822"; tag "basic"; ccdsid "CCDS28123.1"; havana_gene "OTTMUSG00000026922.1"; havana_transcript "OTTMUST00000066569.1";
chr16	HAVANA	exon	32434011	32434212	.	+	.	gene_id "ENSMUSG00000022797.17"; transcript_id "ENSMUST00000023486.15"; exon_number "10"; exon_id "ENSMUSE00000130502.4"; gene_type "protein_coding"; gene_name "Tfrc"; transcript_type "protein_coding"; transcript_name "Tfrc-201"; protein_id "ENSMUSP00000023486.9"; transcript_support_level "1"; mgi_id "MGI:98822"; tag "basic"; ccdsid "CCDS28123.1"; havana_gene "OTTMUSG00000026922.1"; havana_transcript "OTTMUST00000066569.1";
chr16	HAVANA	CDS	32435567	32435716	.	+	.	gene_id "ENSMUSG00000022797.17"; transcript_id "ENSMUST00000023486.15"; exon_number "11"; exon_id "ENSMUSE00000130503.4"; gene_type "protein_coding"; gene_name "Tfrc"; transcript_type "protein_coding"; transcript_name "Tfrc-201"; protein_id "ENSMUSP00000023486.9"; transcript_support_level "1"; mgi_id "MGI:98822"; tag "basic"; ccdsid "CCDS28123.1"; havana_gene "OTTMUSG00000026922.1"; havana_transcript "OTTMUST00000066569.1";
chr16	HAVANA	exon	32435567	32435716	.	+	.	gene_id "ENSMUSG00000022797.17"; transcript_id "ENSMUST00000023486.15"; exon_number "12"; exon_id "ENSMUSE00000130503.4"; gene_type "protein_coding"; gene_name "Tfrc"; transcript_type "protein_coding"; transcript_name "Tfrc-201"; protein_id "ENSMUSP00000023486.9"; transcript_support_level "1"; mgi_id "MGI:98822"; tag "basic"; ccdsid "CCDS28123.1"; havana_gene "OTTMUSG00000026922.1"; havana_transcript "OTTMUST00000066569.1";
chr16	HAVANA	CDS	32435915	32436017	.	+	.	gene_id "ENSMUSG00000022797.17"; transcript_id "ENSMUST00000023486.15"; exon_number "13"; exon_id "ENSMUSE00000130499.4"; gene_type "protein_coding"; gene_name "Tfrc"; transcript_type "protein_coding"; transcript_name "Tfrc-201"; protein_id "ENSMUSP00000023486.9"; transcript_support_level "1"; mgi_id "MGI:98822"; tag "basic"; ccdsid "CCDS28123.1"; havana_gene "OTTMUSG00000026922.1"; havana_transcript "OTTMUST00000066569.1";
chr16	HAVANA	exon	32435915	32436017	.	+	.	gene_id "ENSMUSG00000022797.17"; transcript_id "ENSMUST00000023486.15"; exon_number "14"; exon_id "ENSMUSE00000130499.4"; gene_type "protein_coding"; gene_name "Tfrc"; transcript_type "protein_coding"; transcript_name "Tfrc-201"; protein_id "ENSMUSP00000023486.9"; transcript_support_level "1"; mgi_id "MGI:98822"; tag "basic"; ccdsid "CCDS28123.1"; havana_gene "OTTMUSG00000026922.1"; havana_transcript "OTTMUST00000066569.1";
chr16	HAVANA	CDS	32437036	32437149	.	+	.	gene_id "ENSMUSG00000022797.17"; transcript_id "ENSMUST00000023486.15"; exon_number "15"; exon_id "ENSMUSE00000130496.4"; gene_type "protein_coding"; gene_name "Tfrc"; transcript_type "protein_coding"; transcript_name "Tfrc-201"; protein_id "ENSMUSP00000023486.9"; transcript_support_level "1"; mgi_id "MGI:98822"; tag "basic"; ccdsid "CCDS28123.1"; havana_gene "OTTMUSG00000026922.1"; havana_transcript "OTTMUST00000066569.1";
chr16	HAVANA	exon	32437036	32437149	.	+	.	gene_id "ENSMUSG00000022797.17"; transcript_id "ENSMUST00000023486.15"; exon_number "16"; exon_id "ENSMUSE00000130496.4"; gene_type "protein_coding"; gene_name "Tfrc"; transcript_type "protein_coding"; transcript_name "Tfrc-201"; protein_id "ENSMUSP00000023486.9"; transcript_support_level "1"; mgi_id "MGI:98822"; tag "basic"; ccdsid "CCDS28123.1"; havana_gene "OTTMUSG00000026922.1"; havana_transcript "OTTMUST00000066569.1";
chr16	HAVANA	CDS	32437451	32437549	.	+	.	gene_id "ENSMUSG00000022797.17"; transcript_id "ENSMUST00000023486.15"; exon_number "17"; exon_id "ENSMUSE00001308459.2"; gene_type "protein_coding"; gene_name "Tfrc"; transcript_type "protein_coding"; transcript_name "Tfrc-201"; protein_id "ENSMUSP00000023486.9"; transcript_support_level "1"; mgi_id "MGI:98822"; tag "basic"; ccdsid "CCDS28123.1"; havana_gene "OTTMUSG00000026922.1"; havana_transcript "OTTMUST00000066569.1";
chr16	HAVANA	exon	32437451	32437549	.	+	.	gene_id "ENSMUSG00000022797.17"; transcript_id "ENSMUST00000023486.15"; exon_number "18"; exon_id "ENSMUSE00001308459.2"; gene_type "protein_coding"; gene_name "Tfrc"; transcript_type "protein_coding"; transcript_name "Tfrc-201"; protein_id "ENSMUSP00000023486.9"; transcript_support_level "1"; mgi_id "MGI:98822"; tag "basic"; ccdsid "CCDS28123.1"; havana_gene "OTTMUSG00000026922.1"; havana_transcript "OTTMUST00000066569.1";
chr16	HAVANA	CDS	32437855	32437994	.	+	.	gene_id "ENSMUSG00000022797.17"; transcript_id "ENSMUST00000023486.15"; exon_number "19"; exon_id "ENSMUSE00001272897.2"; gene_type "protein_coding"; gene_name "Tfrc"; transcript_type "protein_coding"; transcript_name "Tfrc-201"; protein_id "ENSMUSP00000023486.9"; transcript_support_level "1"; mgi_id "MGI:98822"; tag "basic"; ccdsid "CCDS28123.1"; havana_gene "OTTMUSG00000026922.1"; havana_transcript "OTTMUST00000066569.1";
chr16	HAVANA	exon	32437855	32437994	.	+	.	gene_id "ENSMUSG00000022797.17"; transcript_id "ENSMUST00000023486.15"; exon_number "20"; exon_id "ENSMUSE00001272897.2"; gene_type "protein_coding"; gene_name "Tfrc"; transcript_type "protein_coding"; transcript_name "Tfrc-201"; protein_id "ENSMUSP00000023486.9"; transcript_support_level "1"; mgi_id "MGI:98822"; tag "basic"; ccdsid "CCDS28123.1"; havana_gene "OTTMUSG00000026922.1"; havana_transcript "OTTMUST00000066569.1";
chr16	HAVANA	CDS	32439184	32439341	.	+	.	gene_id "ENSMUSG00000022797.17"; transcript_id "ENSMUST00000023486.15"; exon_number "21"; exon_id "ENSMUSE00000130506.4"; gene_type "protein_coding"; gene_name "Tfrc"; transcript_type "protein_coding"; transcript_name "Tfrc-201"; protein_id "ENSMUSP00000023486.9"; transcript_support_level "1"; mgi_id "MGI:98822"; tag "basic"; ccdsid "CCDS28123.1"; havana_gene "OTTMUSG00000026922.1"; havana_transcript "OTTMUST00000066569.1";
chr16	HAVANA	exon	32439184	32439341	.	+	.	gene_id "ENSMUSG00000022797.17"; transcript_id "ENSMUST00000023486.15"; exon_number "22"; exon_id "ENSMUSE00000130506.4"; gene_type "protein_coding"; gene_name "Tfrc"; transcript_type "protein_coding"; transcript_name "Tfrc-201"; protein_id "ENSMUSP00000023486.9"; transcript_support_level "1"; mgi_id "MGI:98822"; tag "basic"; ccdsid "CCDS28123.1"; havana_gene "OTTMUSG00000026922.1"; havana_transcript "OTTMUST00000066569.1";
chr16	HAVANA	CDS	32439993	32440115	.	+	.	gene_id "ENSMUSG00000022797.17"; transcript_id "ENSMUST00000023486.15"; exon_number "23"; exon_id "ENSMUSE00001444332.2"; gene_type "protein_coding"; gene_name "Tfrc"; transcript_type "protein_coding"; transcript_name "Tfrc-201"; protein_id "ENSMUSP00000023486.9"; transcript_support_level "1"; mgi_id "MGI:98822"; tag "basic"; ccdsid "CCDS28123.1"; havana_gene "OTTMUSG00000026922.1"; havana_transcript "OTTMUST00000066569.1";
chr16	HAVANA	exon	32439993	32440115	.	+	.	gene_id "ENSMUSG00000022797.17"; transcript_id "ENSMUST00000023486.15"; exon_number "24"; exon_id "ENSMUSE00001444332.2"; gene_type "protein_coding"; gene_name "Tfrc"; transcript_type "protein_coding"; transcript_name "Tfrc-201"; protein_id "ENSMUSP00000023486.9"; transcript_support_level "1"; mgi_id "MGI:98822"; tag "basic"; ccdsid "CCDS28123.1"; havana_gene "OTTMUSG00000026922.1"; havana_transcript "OTTMUST00000066569.1";
chr16	HAVANA	CDS	32441875	32441960	.	+	.	gene_id "ENSMUSG00000022797.17"; transcript_id "ENSMUST00000023486.15"; exon_number "25"; exon_id "ENSMUSE00001447567.2"; gene_type "protein_coding"; gene_name "Tfrc"; transcript_type "protein_coding"; transcript_name "Tfrc-201"; protein_id "ENSMUSP00000023486.9"; transcript_support_level "1"; mgi_id "MGI:98822"; tag "basic"; ccdsid "CCDS28123.1"; havana_gene "OTTMUSG00000026922.1"; havana_transcript "OTTMUST00000066569.1";
chr16	HAVANA	exon	32441875	32441960	.	+	.	gene_id "ENSMUSG00000022797.17"; transcript_id "ENSMUST00000023486.15"; exon_number "26"; exon_id "ENSMUSE00001447567.2"; gene_type "protein_coding"; gene_name "Tfrc"; transcript_type "protein_coding"; transcript_name "Tfrc-201"; protein_id "ENSMUSP00000023486.9"; transcript_support_level "1"; mgi_id "MGI:98822"; tag "basic"; ccdsid "CCDS28123.1"; havana_gene "OTTMUSG00000026922.1"; havana_transcript "OTTMUST00000066569.1";
chr16	HAVANA	CDS	32442190	32442253	.	+	.	gene_id "ENSMUSG00000022797.17"; transcript_id "ENSMUST00000023486.15"; exon_number "27"; exon_id "ENSMUSE00000130492.4"; gene_type "protein_coding"; gene_name "Tfrc"; transcript_type "protein_coding"; transcript_name "Tfrc-201"; protein_id "ENSMUSP00000023486.9"; transcript_support_level "1"; mgi_id "MGI:98822"; tag "basic"; ccdsid "CCDS28123.1"; havana_gene "OTTMUSG00000026922.1"; havana_transcript "OTTMUST00000066569.1";
chr16	HAVANA	exon	32442190	32442253	.	+	.	gene_id "ENSMUSG00000022797.17"; transcript_id "ENSMUST00000023486.15"; exon_number "28"; exon_id "ENSMUSE00000130492.4"; gene_type "protein_coding"; gene_name "Tfrc"; transcript_type "protein_coding"; transcript_name "Tfrc-201"; protein_id "ENSMUSP00000023486.9"; transcript_support_level "1"; mgi_id "MGI:98822"; tag "basic"; ccdsid "CCDS28123.1"; havana_gene "OTTMUSG00000026922.1"; havana_transcript "OTTMUST00000066569.1";
chr16	HAVANA	CDS	32443187	32443254	.	+	.	gene_id "ENSMUSG00000022797.17"; transcript_id "ENSMUST00000023486.15"; exon_number "29"; exon_id "ENSMUSE00000130495.4"; gene_type "protein_coding"; gene_name "Tfrc"; transcript_type "protein_coding"; transcript_name "Tfrc-201"; protein_id "ENSMUSP00000023486.9"; transcript_support_level "1"; mgi_id "MGI:98822"; tag "basic"; ccdsid "CCDS28123.1"; havana_gene "OTTMUSG00000026922.1"; havana_transcript "OTTMUST00000066569.1";
chr16	HAVANA	exon	32443187	32443254	.	+	.	gene_id "ENSMUSG00000022797.17"; transcript_id "ENSMUST00000023486.15"; exon_number "30"; exon_id "ENSMUSE00000130495.4"; gene_type "protein_coding"; gene_name "Tfrc"; transcript_type "protein_coding"; transcript_name "Tfrc-201"; protein_id "ENSMUSP00000023486.9"; transcript_support_level "1"; mgi_id "MGI:98822"; tag "basic"; ccdsid "CCDS28123.1"; havana_gene "OTTMUSG00000026922.1"; havana_transcript "OTTMUST00000066569.1";
chr16	HAVANA	CDS	32443586	32443644	.	+	.	gene_id "ENSMUSG00000022797.17"; transcript_id "ENSMUST00000023486.15"; exon_number "31"; exon_id "ENSMUSE00000130484.4"; gene_type "protein_coding"; gene_name "Tfrc"; transcript_type "protein_coding"; transcript_name "Tfrc-201"; protein_id "ENSMUSP00000023486.9"; transcript_support_level "1"; mgi_id "MGI:98822"; tag "basic"; ccdsid "CCDS28123.1"; havana_gene "OTTMUSG00000026922.1"; havana_transcript "OTTMUST00000066569.1";
chr16	HAVANA	exon	32443586	32443644	.	+	.	gene_id "ENSMUSG00000022797.17"; transcript_id "ENSMUST00000023486.15"; exon_number "32"; exon_id "ENSMUSE00000130484.4"; gene_type "protein_coding"; gene_name "Tfrc"; transcript_type "protein_coding"; transcript_name "Tfrc-201"; protein_id "ENSMUSP00000023486.9"; transcript_support_level "1"; mgi_id "MGI:98822"; tag "basic"; ccdsid "CCDS28123.1"; havana_gene "OTTMUSG00000026922.1"; havana_transcript "OTTMUST00000066569.1";
chr16	HAVANA	CDS	32443802	32443883	.	+	.	gene_id "ENSMUSG00000022797.17"; transcript_id "ENSMUST00000023486.15"; exon_number "33"; exon_id "ENSMUSE00001207308.2"; gene_type "protein_coding"; gene_name "Tfrc"; transcript_type "protein_coding"; transcript_name "Tfrc-201"; protein_id "ENSMUSP00000023486.9"; transcript_support_level "1"; mgi_id "MGI:98822"; tag "basic"; ccdsid "CCDS28123.1"; havana_gene "OTTMUSG00000026922.1"; havana_transcript "OTTMUST00000066569.1";
chr16	HAVANA	exon	32443802	32443883	.	+	.	gene_id "ENSMUSG00000022797.17"; transcript_id "ENSMUST00000023486.15"; exon_number "34"; exon_id "ENSMUSE00001207308.2"; gene_type "protein_coding"; gene_name "Tfrc"; transcript_type "protein_coding"; transcript_name "Tfrc-201"; protein_id "ENSMUSP00000023486.9"; transcript_support_level "1"; mgi_id "MGI:98822"; tag "basic"; ccdsid "CCDS28123.1"; havana_gene "OTTMUSG00000026922.1"; havana_transcript "OTTMUST00000066569.1";
chr16	HAVANA	CDS	32445367	32445588	.	+	.	gene_id "ENSMUSG00000022797.17"; transcript_id "ENSMUST00000023486.15"; exon_number "35"; exon_id "ENSMUSE00001279208.2"; gene_type "protein_coding"; gene_name "Tfrc"; transcript_type "protein_coding"; transcript_name "Tfrc-201"; protein_id "ENSMUSP00000023486.9"; transcript_support_level "1"; mgi_id "MGI:98822"; tag "basic"; ccdsid "CCDS28123.1"; havana_gene "OTTMUSG00000026922.1"; havana_transcript "OTTMUST00000066569.1";
chr16	HAVANA	exon	32445367	32445588	.	+	.	gene_id "ENSMUSG00000022797.17"; transcript_id "ENSMUST00000023486.15"; exon_number "36"; exon_id "ENSMUSE00001279208.2"; gene_type "protein_coding"; gene_name "Tfrc"; transcript_type "protein_coding"; transcript_name "Tfrc-201"; protein_id "ENSMUSP00000023486.9"; transcript_support_level "1"; mgi_id "MGI:98822"; tag "basic"; ccdsid "CCDS28123.1"; havana_gene "OTTMUSG00000026922.1"; havana_transcript "OTTMUST00000066569.1";
chr16	HAVANA	CDS	32447294	32447434	.	+	.	gene_id "ENSMUSG00000022797.17"; transcript_id "ENSMUST00000023486.15"; exon_number "37"; exon_id "ENSMUSE00001263361.2"; gene_type "protein_coding"; gene_name "Tfrc"; transcript_type "protein_coding"; transcript_name "Tfrc-201"; protein_id "ENSMUSP00000023486.9"; transcript_support_level "1"; mgi_id "MGI:98822"; tag "basic"; ccdsid "CCDS28123.1"; havana_gene "OTTMUSG00000026922.1"; havana_transcript "OTTMUST00000066569.1";
chr16	HAVANA	exon	32447294	32447434	.	+	.	gene_id "ENSMUSG00000022797.17"; transcript_id "ENSMUST00000023486.15"; exon_number "38"; exon_id "ENSMUSE00001263361.2"; gene_type "protein_coding"; gene_name "Tfrc"; transcript_type "protein_coding"; transcript_name "Tfrc-201"; protein_id "ENSMUSP00000023486.9"; transcript_support_level "1"; mgi_id "MGI:98822"; tag "basic"; ccdsid "CCDS28123.1"; havana_gene "OTTMUSG00000026922.1"; havana_transcript "OTTMUST00000066569.1";
chr16	HAVANA	CDS	32448912	32449151	.	+	.	gene_id "ENSMUSG00000022797.17"; transcript_id "ENSMUST00000023486.15"; exon_number "39"; exon_id "1843";
chr16	HAVANA	exon	32448912	32451612	.	+	.	gene_id "ENSMUSG00000022797.17"; transcript_id "ENSMUST00000023486.15"; exon_number "40"; exon_id "ENSMUSE00000338160.10"; gene_type "protein_coding"; gene_name "Tfrc"; transcript_type "protein_coding"; transcript_name "Tfrc-201"; protein_id "ENSMUSP00000023486.9"; transcript_support_level "1"; mgi_id "MGI:98822"; tag "basic"; ccdsid "CCDS28123.1"; havana_gene "OTTMUSG00000026922.1"; havana_transcript "OTTMUST00000066569.1";
chr16	HAVANA	stop_codon	32449152	32449154	.	+	.	gene_id "ENSMUSG00000022797.17"; transcript_id "ENSMUST00000023486.15"; exon_number "41"; exon_id "1844";
chr16	HAVANA	UTR	32449152	32451612	.	+	.	gene_id "ENSMUSG00000022797.17"; transcript_id "ENSMUST00000023486.15"; exon_number "42"; exon_id "1845";
chr16	IsoQuant	transcript	32427829	32451608	.	+	.	gene_id "ENSMUSG00000022797.17"; transcript_id "transcript3769.chr16.nic"; exons "19";
chr16	IsoQuant	exon	32427829	32428174	.	+	.	gene_id "ENSMUSG00000022797.17"; transcript_id "transcript3769.chr16.nic"; exon_number "1"; exon_id "1846";
chr16	IsoQuant	exon	32431986	32432044	.	+	.	gene_id "ENSMUSG00000022797.17"; transcript_id "transcript3769.chr16.nic"; exon_number "2"; exon_id "ENSMUSE00001376512.2";
chr16	IsoQuant	exon	32433384	32433585	.	+	.	gene_id "ENSMUSG00000022797.17"; transcript_id "transcript3769.chr16.nic"; exon_number "3"; exon_id "ENSMUSE00000130494.4";
chr16	IsoQuant	exon	32434011	32434212	.	+	.	gene_id "ENSMUSG00000022797.17"; transcript_id "transcript3769.chr16.nic"; exon_number "4"; exon_id "ENSMUSE00000130502.4";
chr16	IsoQuant	exon	32435567	32435716	.	+	.	gene_id "ENSMUSG00000022797.17"; transcript_id "transcript3769.chr16.nic"; exon_number "5"; exon_id "ENSMUSE00000130503.4";
chr16	IsoQuant	exon	32435915	32436017	.	+	.	gene_id "ENSMUSG00000022797.17"; transcript_id "transcript3769.chr16.nic"; exon_number "6"; exon_id "ENSMUSE00000130499.4";
chr16	IsoQuant	exon	32437036	32437149	.	+	.	gene_id "ENSMUSG00000022797.17"; transcript_id "transcript3769.chr16.nic"; exon_number "7"; exon_id "ENSMUSE00000130496.4";
chr16	IsoQuant	exon	32437451	32437549	.	+	.	gene_id "ENSMUSG00000022797.17"; transcript_id "transcript3769.chr16.nic"; exon_number "8"; exon_id "ENSMUSE00001308459.2";
chr16	IsoQuant	exon	32437855	32437994	.	+	.	gene_id "ENSMUSG00000022797.17"; transcript_id "transcript3769.chr16.nic"; exon_number "9"; exon_id "ENSMUSE00001272897.2";
chr16	IsoQuant	exon	32439184	32439341	.	+	.	gene_id "ENSMUSG00000022797.17"; transcript_id "transcript3769.chr16.nic"; exon_number "10"; exon_id "ENSMUSE00000130506.4";
chr16	IsoQuant	exon	32439993	32440115	.	+	.	gene_id "ENSMUSG00000022797.17"; transcript_id "transcript3769.chr16.nic"; exon_number "11"; exon_id "ENSMUSE00001444332.2";
chr16	IsoQuant	exon	32441875	32441960	.	+	.	gene_id "ENSMUSG00000022797.17"; transcript_id "transcript3769.chr16.nic"; exon_number "12"; exon_id "ENSMUSE00001447567.2";
chr16	IsoQuant	exon	32442190	32442253	.	+	.	gene_id "ENSMUSG00000022797.17"; transcript_id "transcript3769.chr16.nic"; exon_number "13"; exon_id "ENSMUSE00000130492.4";
chr16	IsoQuant	exon	32443187	32443254	.	+	.	gene_id "ENSMUSG00000022797.17"; transcript_id "transcript3769.chr16.nic"; exon_number "14"; exon_id "ENSMUSE00000130495.4";
chr16	IsoQuant	exon	32443586	32443644	.	+	.	gene_id "ENSMUSG00000022797.17"; transcript_id "transcript3769.chr16.nic"; exon_number "15"; exon_id "ENSMUSE00000130484.4";
chr16	IsoQuant	exon	32443802	32443883	.	+	.	gene_id "ENSMUSG00000022797.17"; transcript_id "transcript3769.chr16.nic"; exon_number "16"; exon_id "ENSMUSE00001207308.2";
chr16	IsoQuant	exon	32445367	32445588	.	+	.	gene_id "ENSMUSG00000022797.17"; transcript_id "transcript3769.chr16.nic"; exon_number "17"; exon_id "ENSMUSE00001279208.2";
chr16	IsoQuant	exon	32447294	32447434	.	+	.	gene_id "ENSMUSG00000022797.17"; transcript_id "transcript3769.chr16.nic"; exon_number "18"; exon_id "ENSMUSE00001263361.2";
chr16	IsoQuant	exon	32448912	32451608	.	+	.	gene_id "ENSMUSG00000022797.17"; transcript_id "transcript3769.chr16.nic"; exon_number "19"; exon_id "ENSMUSE00000810940.2";
chr16	IsoQuant	transcript	32427733	32451608	.	+	.	gene_id "ENSMUSG00000022797.17"; transcript_id "transcript3772.chr16.nic"; exons "17";
chr16	IsoQuant	exon	32427733	32427854	.	+	.	gene_id "ENSMUSG00000022797.17"; transcript_id "transcript3772.chr16.nic"; exon_number "1"; exon_id "1847";
chr16	IsoQuant	exon	32431986	32432044	.	+	.	gene_id "ENSMUSG00000022797.17"; transcript_id "transcript3772.chr16.nic"; exon_number "2"; exon_id "ENSMUSE00001376512.2";
chr16	IsoQuant	exon	32433384	32433585	.	+	.	gene_id "ENSMUSG00000022797.17"; transcript_id "transcript3772.chr16.nic"; exon_number "3"; exon_id "ENSMUSE00000130494.4";
chr16	IsoQuant	exon	32434011	32434212	.	+	.	gene_id "ENSMUSG00000022797.17"; transcript_id "transcript3772.chr16.nic"; exon_number "4"; exon_id "ENSMUSE00000130502.4";
chr16	IsoQuant	exon	32435567	32437149	.	+	.	gene_id "ENSMUSG00000022797.17"; transcript_id "transcript3772.chr16.nic"; exon_number "5"; exon_id "1848";
chr16	IsoQuant	exon	32437451	32437549	.	+	.	gene_id "ENSMUSG00000022797.17"; transcript_id "transcript3772.chr16.nic"; exon_number "6"; exon_id "ENSMUSE00001308459.2";
chr16	IsoQuant	exon	32437855	32437994	.	+	.	gene_id "ENSMUSG00000022797.17"; transcript_id "transcript3772.chr16.nic"; exon_number "7"; exon_id "ENSMUSE00001272897.2";
chr16	IsoQuant	exon	32439184	32439341	.	+	.	gene_id "ENSMUSG00000022797.17"; transcript_id "transcript3772.chr16.nic"; exon_number "8"; exon_id "ENSMUSE00000130506.4";
chr16	IsoQuant	exon	32439993	32440115	.	+	.	gene_id "ENSMUSG00000022797.17"; transcript_id "transcript3772.chr16.nic"; exon_number "9"; exon_id "ENSMUSE00001444332.2";
chr16	IsoQuant	exon	32441875	32441960	.	+	.	gene_id "ENSMUSG00000022797.17"; transcript_id "transcript3772.chr16.nic"; exon_number "10"; exon_id "ENSMUSE00001447567.2";
chr16	IsoQuant	exon	32442190	32442253	.	+	.	gene_id "ENSMUSG00000022797.17"; transcript_id "transcript3772.chr16.nic"; exon_number "11"; exon_id "ENSMUSE00000130492.4";
chr16	IsoQuant	exon	32443187	32443254	.	+	.	gene_id "ENSMUSG00000022797.17"; transcript_id "transcript3772.chr16.nic"; exon_number "12"; exon_id "ENSMUSE00000130495.4";
chr16	IsoQuant	exon	32443586	32443644	.	+	.	gene_id "ENSMUSG00000022797.17"; transcript_id "transcript3772.chr16.nic"; exon_number "13"; exon_id "ENSMUSE00000130484.4";
chr16	IsoQuant	exon	32443802	32443883	.	+	.	gene_id "ENSMUSG00000022797.17"; transcript_id "transcript3772.chr16.nic"; exon_number "14"; exon_id "ENSMUSE00001207308.2";
chr16	IsoQuant	exon	32445367	32445588	.	+	.	gene_id "ENSMUSG00000022797.17"; transcript_id "transcript3772.chr16.nic"; exon_number "15"; exon_id "ENSMUSE00001279208.2";
chr16	IsoQuant	exon	32447294	32447434	.	+	.	gene_id "ENSMUSG00000022797.17"; transcript_id "transcript3772.chr16.nic"; exon_number "16"; exon_id "ENSMUSE00001263361.2";
chr16	IsoQuant	exon	32448912	32451608	.	+	.	gene_id "ENSMUSG00000022797.17"; transcript_id "transcript3772.chr16.nic"; exon_number "17"; exon_id "ENSMUSE00000810940.2";
chr16	HAVANA	transcript	32427801	32442559	.	+	.	gene_id "ENSMUSG00000022797.17"; transcript_id "ENSMUST00000120680.2"; exons "13"; gene_type "protein_coding"; gene_name "Tfrc"; transcript_type "protein_coding"; transcript_name "Tfrc-202"; protein_id "ENSMUSP00000113028.2"; transcript_support_level "2"; mgi_id "MGI:98822"; tag "basic"; havana_gene "OTTMUSG00000026922.1"; havana_transcript "OTTMUST00000066570.1";
chr16	HAVANA	UTR	32427801	32427854	.	+	.	gene_id "ENSMUSG00000022797.17"; transcript_id "ENSMUST00000120680.2"; exon_number "1"; exon_id "ENSMUSE00000456687.5"; gene_type "protein_coding"; gene_name "Tfrc"; transcript_type "protein_coding"; transcript_name "Tfrc-202"; protein_id "ENSMUSP00000113028.2"; transcript_support_level "2"; mgi_id "MGI:98822"; tag "basic"; havana_gene "OTTMUSG00000026922.1"; havana_transcript "OTTMUST00000066570.1";
chr16	HAVANA	exon	32427801	32427854	.	+	.	gene_id "ENSMUSG00000022797.17"; transcript_id "ENSMUST00000120680.2"; exon_number "2"; exon_id "ENSMUSE00000456687.5"; gene_type "protein_coding"; gene_name "Tfrc"; transcript_type "protein_coding"; transcript_name "Tfrc-202"; protein_id "ENSMUSP00000113028.2"; transcript_support_level "2"; mgi_id "MGI:98822"; tag "basic"; havana_gene "OTTMUSG00000026922.1"; havana_transcript "OTTMUST00000066570.1";
chr16	HAVANA	UTR	32431986	32432008	.	+	.	gene_id "ENSMUSG00000022797.17"; transcript_id "ENSMUST00000120680.2"; exon_number "3"; exon_id "chr16.1840";
chr16	HAVANA	exon	32431986	32432044	.	+	.	gene_id "ENSMUSG00000022797.17"; transcript_id "ENSMUST00000120680.2"; exon_number "4"; exon_id "ENSMUSE00001376512.2"; gene_type "protein_coding"; gene_name "Tfrc"; transcript_type "protein_coding"; transcript_name "Tfrc-202"; protein_id "ENSMUSP00000113028.2"; transcript_support_level "2"; mgi_id "MGI:98822"; tag "basic"; havana_gene "OTTMUSG00000026922.1"; havana_transcript "OTTMUST00000066570.1";
chr16	HAVANA	start_codon	32432009	32432011	.	+	.	gene_id "ENSMUSG00000022797.17"; transcript_id "ENSMUST00000120680.2"; exon_number "5"; exon_id "chr16.1841";
chr16	HAVANA	CDS	32432009	32432044	.	+	.	gene_id "ENSMUSG00000022797.17"; transcript_id "ENSMUST00000120680.2"; exon_number "6"; exon_id "chr16.1842";
chr16	HAVANA	CDS	32433384	32433585	.	+	.	gene_id "ENSMUSG00000022797.17"; transcript_id "ENSMUST00000120680.2"; exon_number "7"; exon_id "ENSMUSE00000130494.4"; gene_type "protein_coding"; gene_name "Tfrc"; transcript_type "protein_coding"; transcript_name "Tfrc-202"; protein_id "ENSMUSP00000113028.2"; transcript_support_level "2"; mgi_id "MGI:98822"; tag "basic"; havana_gene "OTTMUSG00000026922.1"; havana_transcript "OTTMUST00000066570.1";
chr16	HAVANA	exon	32433384	32433585	.	+	.	gene_id "ENSMUSG00000022797.17"; transcript_id "ENSMUST00000120680.2"; exon_number "8"; exon_id "ENSMUSE00000130494.4"; gene_type "protein_coding"; gene_name "Tfrc"; transcript_type "protein_coding"; transcript_name "Tfrc-202"; protein_id "ENSMUSP00000113028.2"; transcript_support_level "2"; mgi_id "MGI:98822"; tag "basic"; havana_gene "OTTMUSG00000026922.1"; havana_transcript "OTTMUST00000066570.1";
chr16	HAVANA	CDS	32434011	32434212	.	+	.	gene_id "ENSMUSG00000022797.17"; transcript_id "ENSMUST00000120680.2"; exon_number "9"; exon_id "ENSMUSE00000130502.4"; gene_type "protein_coding"; gene_name "Tfrc"; transcript_type "protein_coding"; transcript_name "Tfrc-202"; protein_id "ENSMUSP00000113028.2"; transcript_support_level "2"; mgi_id "MGI:98822"; tag "basic"; havana_gene "OTTMUSG00000026922.1"; havana_transcript "OTTMUST00000066570.1";
chr16	HAVANA	exon	32434011	32434212	.	+	.	gene_id "ENSMUSG00000022797.17"; transcript_id "ENSMUST00000120680.2"; exon_number "10"; exon_id "ENSMUSE00000130502.4"; gene_type "protein_coding"; gene_name "Tfrc"; transcript_type "protein_coding"; transcript_name "Tfrc-202"; protein_id "ENSMUSP00000113028.2"; transcript_support_level "2"; mgi_id "MGI:98822"; tag "basic"; havana_gene "OTTMUSG00000026922.1"; havana_transcript "OTTMUST00000066570.1";
chr16	HAVANA	CDS	32435567	32435716	.	+	.	gene_id "ENSMUSG00000022797.17"; transcript_id "ENSMUST00000120680.2"; exon_number "11"; exon_id "ENSMUSE00000130503.4"; gene_type "protein_coding"; gene_name "Tfrc"; transcript_type "protein_coding"; transcript_name "Tfrc-202"; protein_id "ENSMUSP00000113028.2"; transcript_support_level "2"; mgi_id "MGI:98822"; tag "basic"; havana_gene "OTTMUSG00000026922.1"; havana_transcript "OTTMUST00000066570.1";
chr16	HAVANA	exon	32435567	32435716	.	+	.	gene_id "ENSMUSG00000022797.17"; transcript_id "ENSMUST00000120680.2"; exon_number "12"; exon_id "ENSMUSE00000130503.4"; gene_type "protein_coding"; gene_name "Tfrc"; transcript_type "protein_coding"; transcript_name "Tfrc-202"; protein_id "ENSMUSP00000113028.2"; transcript_support_level "2"; mgi_id "MGI:98822"; tag "basic"; havana_gene "OTTMUSG00000026922.1"; havana_transcript "OTTMUST00000066570.1";
chr16	HAVANA	CDS	32435915	32436017	.	+	.	gene_id "ENSMUSG00000022797.17"; transcript_id "ENSMUST00000120680.2"; exon_number "13"; exon_id "ENSMUSE00000130499.4"; gene_type "protein_coding"; gene_name "Tfrc"; transcript_type "protein_coding"; transcript_name "Tfrc-202"; protein_id "ENSMUSP00000113028.2"; transcript_support_level "2"; mgi_id "MGI:98822"; tag "basic"; havana_gene "OTTMUSG00000026922.1"; havana_transcript "OTTMUST00000066570.1";
chr16	HAVANA	exon	32435915	32436017	.	+	.	gene_id "ENSMUSG00000022797.17"; transcript_id "ENSMUST00000120680.2"; exon_number "14"; exon_id "ENSMUSE00000130499.4"; gene_type "protein_coding"; gene_name "Tfrc"; transcript_type "protein_coding"; transcript_name "Tfrc-202"; protein_id "ENSMUSP00000113028.2"; transcript_support_level "2"; mgi_id "MGI:98822"; tag "basic"; havana_gene "OTTMUSG00000026922.1"; havana_transcript "OTTMUST00000066570.1";
chr16	HAVANA	CDS	32437036	32437149	.	+	.	gene_id "ENSMUSG00000022797.17"; transcript_id "ENSMUST00000120680.2"; exon_number "15"; exon_id "ENSMUSE00000130496.4"; gene_type "protein_coding"; gene_name "Tfrc"; transcript_type "protein_coding"; transcript_name "Tfrc-202"; protein_id "ENSMUSP00000113028.2"; transcript_support_level "2"; mgi_id "MGI:98822"; tag "basic"; havana_gene "OTTMUSG00000026922.1"; havana_transcript "OTTMUST00000066570.1";
chr16	HAVANA	exon	32437036	32437149	.	+	.	gene_id "ENSMUSG00000022797.17"; transcript_id "ENSMUST00000120680.2"; exon_number "16"; exon_id "ENSMUSE00000130496.4"; gene_type "protein_coding"; gene_name "Tfrc"; transcript_type "protein_coding"; transcript_name "Tfrc-202"; protein_id "ENSMUSP00000113028.2"; transcript_support_level "2"; mgi_id "MGI:98822"; tag "basic"; havana_gene "OTTMUSG00000026922.1"; havana_transcript "OTTMUST00000066570.1";
chr16	HAVANA	CDS	32437451	32437549	.	+	.	gene_id "ENSMUSG00000022797.17"; transcript_id "ENSMUST00000120680.2"; exon_number "17"; exon_id "ENSMUSE00001308459.2"; gene_type "protein_coding"; gene_name "Tfrc"; transcript_type "protein_coding"; transcript_name "Tfrc-202"; protein_id "ENSMUSP00000113028.2"; transcript_support_level "2"; mgi_id "MGI:98822"; tag "basic"; havana_gene "OTTMUSG00000026922.1"; havana_transcript "OTTMUST00000066570.1";
chr16	HAVANA	exon	32437451	32437549	.	+	.	gene_id "ENSMUSG00000022797.17"; transcript_id "ENSMUST00000120680.2"; exon_number "18"; exon_id "ENSMUSE00001308459.2"; gene_type "protein_coding"; gene_name "Tfrc"; transcript_type "protein_coding"; transcript_name "Tfrc-202"; protein_id "ENSMUSP00000113028.2"; transcript_support_level "2"; mgi_id "MGI:98822"; tag "basic"; havana_gene "OTTMUSG00000026922.1"; havana_transcript "OTTMUST00000066570.1";
chr16	HAVANA	CDS	32437855	32437994	.	+	.	gene_id "ENSMUSG00000022797.17"; transcript_id "ENSMUST00000120680.2"; exon_number "19"; exon_id "ENSMUSE00001272897.2"; gene_type "protein_coding"; gene_name "Tfrc"; transcript_type "protein_coding"; transcript_name "Tfrc-202"; protein_id "ENSMUSP00000113028.2"; transcript_support_level "2"; mgi_id "MGI:98822"; tag "basic"; havana_gene "OTTMUSG00000026922.1"; havana_transcript "OTTMUST00000066570.1";
chr16	HAVANA	exon	32437855	32437994	.	+	.	gene_id "ENSMUSG00000022797.17"; transcript_id "ENSMUST00000120680.2"; exon_number "20"; exon_id "ENSMUSE00001272897.2"; gene_type "protein_coding"; gene_name "Tfrc"; transcript_type "protein_coding"; transcript_name "Tfrc-202"; protein_id "ENSMUSP00000113028.2"; transcript_support_level "2"; mgi_id "MGI:98822"; tag "basic"; havana_gene "OTTMUSG00000026922.1"; havana_transcript "OTTMUST00000066570.1";
chr16	HAVANA	CDS	32439184	32439341	.	+	.	gene_id "ENSMUSG00000022797.17"; transcript_id "ENSMUST00000120680.2"; exon_number "21"; exon_id "ENSMUSE00000130506.4"; gene_type "protein_coding"; gene_name "Tfrc"; transcript_type "protein_coding"; transcript_name "Tfrc-202"; protein_id "ENSMUSP00000113028.2"; transcript_support_level "2"; mgi_id "MGI:98822"; tag "basic"; havana_gene "OTTMUSG00000026922.1"; havana_transcript "OTTMUST00000066570.1";
chr16	HAVANA	exon	32439184	32439341	.	+	.	gene_id "ENSMUSG00000022797.17"; transcript_id "ENSMUST00000120680.2"; exon_number "22"; exon_id "ENSMUSE00000130506.4"; gene_type "protein_coding"; gene_name "Tfrc"; transcript_type "protein_coding"; transcript_name "Tfrc-202"; protein_id "ENSMUSP00000113028.2"; transcript_support_level "2"; mgi_id "MGI:98822"; tag "basic"; havana_gene "OTTMUSG00000026922.1"; havana_transcript "OTTMUST00000066570.1";
chr16	HAVANA	CDS	32439993	32440115	.	+	.	gene_id "ENSMUSG00000022797.17"; transcript_id "ENSMUST00000120680.2"; exon_number "23"; exon_id "ENSMUSE00001444332.2"; gene_type "protein_coding"; gene_name "Tfrc"; transcript_type "protein_coding"; transcript_name "Tfrc-202"; protein_id "ENSMUSP00000113028.2"; transcript_support_level "2"; mgi_id "MGI:98822"; tag "basic"; havana_gene "OTTMUSG00000026922.1"; havana_transcript "OTTMUST00000066570.1";
chr16	HAVANA	exon	32439993	32440115	.	+	.	gene_id "ENSMUSG00000022797.17"; transcript_id "ENSMUST00000120680.2"; exon_number "24"; exon_id "ENSMUSE00001444332.2"; gene_type "protein_coding"; gene_name "Tfrc"; transcript_type "protein_coding"; transcript_name "Tfrc-202"; protein_id "ENSMUSP00000113028.2"; transcript_support_level "2"; mgi_id "MGI:98822"; tag "basic"; havana_gene "OTTMUSG00000026922.1"; havana_transcript "OTTMUST00000066570.1";
chr16	HAVANA	CDS	32441875	32441960	.	+	.	gene_id "ENSMUSG00000022797.17"; transcript_id "ENSMUST00000120680.2"; exon_number "25"; exon_id "ENSMUSE00001447567.2"; gene_type "protein_coding"; gene_name "Tfrc"; transcript_type "protein_coding"; transcript_name "Tfrc-202"; protein_id "ENSMUSP00000113028.2"; transcript_support_level "2"; mgi_id "MGI:98822"; tag "basic"; havana_gene "OTTMUSG00000026922.1"; havana_transcript "OTTMUST00000066570.1";
chr16	HAVANA	exon	32441875	32441960	.	+	.	gene_id "ENSMUSG00000022797.17"; transcript_id "ENSMUST00000120680.2"; exon_number "26"; exon_id "ENSMUSE00001447567.2"; gene_type "protein_coding"; gene_name "Tfrc"; transcript_type "protein_coding"; transcript_name "Tfrc-202"; protein_id "ENSMUSP00000113028.2"; transcript_support_level "2"; mgi_id "MGI:98822"; tag "basic"; havana_gene "OTTMUSG00000026922.1"; havana_transcript "OTTMUST00000066570.1";
chr16	HAVANA	CDS	32442190	32442321	.	+	.	gene_id "ENSMUSG00000022797.17"; transcript_id "ENSMUST00000120680.2"; exon_number "27"; exon_id "1849";
chr16	HAVANA	exon	32442190	32442559	.	+	.	gene_id "ENSMUSG00000022797.17"; transcript_id "ENSMUST00000120680.2"; exon_number "28"; exon_id "ENSMUSE00001445143.2"; gene_type "protein_coding"; gene_name "Tfrc"; transcript_type "protein_coding"; transcript_name "Tfrc-202"; protein_id "ENSMUSP00000113028.2"; transcript_support_level "2"; mgi_id "MGI:98822"; tag "basic"; havana_gene "OTTMUSG00000026922.1"; havana_transcript "OTTMUST00000066570.1";
chr16	HAVANA	stop_codon	32442322	32442324	.	+	.	gene_id "ENSMUSG00000022797.17"; transcript_id "ENSMUST00000120680.2"; exon_number "29"; exon_id "1850";
chr16	HAVANA	UTR	32442322	32442559	.	+	.	gene_id "ENSMUSG00000022797.17"; transcript_id "ENSMUST00000120680.2"; exon_number "30"; exon_id "1851";
chr16	HAVANA	gene	32462692	32502311	.	+	.	gene_id "ENSMUSG00000022791.20"; transcripts "2"; gene_type "protein_coding"; gene_name "Tnk2"; mgi_id "MGI:1858308"; havana_gene "OTTMUSG00000026940.1";
chr16	IsoQuant	transcript	32462943	32502310	.	+	.	gene_id "ENSMUSG00000022791.20"; transcript_id "transcript3780.chr16.nnic"; exons "5";
chr16	IsoQuant	exon	32462943	32463130	.	+	.	gene_id "ENSMUSG00000022791.20"; transcript_id "transcript3780.chr16.nnic"; exon_number "1"; exon_id "1852";
chr16	IsoQuant	exon	32499120	32499625	.	+	.	gene_id "ENSMUSG00000022791.20"; transcript_id "transcript3780.chr16.nnic"; exon_number "2"; exon_id "1853";
chr16	IsoQuant	exon	32499718	32499813	.	+	.	gene_id "ENSMUSG00000022791.20"; transcript_id "transcript3780.chr16.nnic"; exon_number "3"; exon_id "ENSMUSE00001465279.2";
chr16	IsoQuant	exon	32499970	32500097	.	+	.	gene_id "ENSMUSG00000022791.20"; transcript_id "transcript3780.chr16.nnic"; exon_number "4"; exon_id "ENSMUSE00001465443.2";
chr16	IsoQuant	exon	32501503	32502310	.	+	.	gene_id "ENSMUSG00000022791.20"; transcript_id "transcript3780.chr16.nnic"; exon_number "5"; exon_id "ENSMUSE00000701760.2";
chr16	HAVANA	transcript	32480070	32502311	.	+	.	gene_id "ENSMUSG00000022791.20"; transcript_id "ENSMUST00000238856.2"; exons "15"; gene_type "protein_coding"; gene_name "Tnk2"; transcript_type "protein_coding"; transcript_name "Tnk2-221"; protein_id "ENSMUSP00000158905.2"; mgi_id "MGI:1858308"; tag "CAGE_supported_TSS"; havana_gene "OTTMUSG00000026940.1"; havana_transcript "OTTMUST00000181892.1";
chr16	HAVANA	UTR	32480070	32480315	.	+	.	gene_id "ENSMUSG00000022791.20"; transcript_id "ENSMUST00000238856.2"; exon_number "1"; exon_id "1854";
chr16	HAVANA	exon	32480070	32480393	.	+	.	gene_id "ENSMUSG00000022791.20"; transcript_id "ENSMUST00000238856.2"; exon_number "2"; exon_id "ENSMUSE00001464928.2"; gene_type "protein_coding"; gene_name "Tnk2"; transcript_type "protein_coding"; transcript_name "Tnk2-221"; protein_id "ENSMUSP00000158905.2"; mgi_id "MGI:1858308"; tag "CAGE_supported_TSS"; havana_gene "OTTMUSG00000026940.1"; havana_transcript "OTTMUST00000181892.1";
chr16	HAVANA	start_codon	32480316	32480318	.	+	.	gene_id "ENSMUSG00000022791.20"; transcript_id "ENSMUST00000238856.2"; exon_number "3"; exon_id "1855";
chr16	HAVANA	CDS	32480316	32480393	.	+	.	gene_id "ENSMUSG00000022791.20"; transcript_id "ENSMUST00000238856.2"; exon_number "4"; exon_id "1856";
chr16	HAVANA	CDS	32482557	32482737	.	+	.	gene_id "ENSMUSG00000022791.20"; transcript_id "ENSMUST00000238856.2"; exon_number "5"; exon_id "ENSMUSE00001462285.2"; gene_type "protein_coding"; gene_name "Tnk2"; transcript_type "protein_coding"; transcript_name "Tnk2-221"; protein_id "ENSMUSP00000158905.2"; mgi_id "MGI:1858308"; tag "CAGE_supported_TSS"; havana_gene "OTTMUSG00000026940.1"; havana_transcript "OTTMUST00000181892.1";
chr16	HAVANA	exon	32482557	32482737	.	+	.	gene_id "ENSMUSG00000022791.20"; transcript_id "ENSMUST00000238856.2"; exon_number "6"; exon_id "ENSMUSE00001462285.2"; gene_type "protein_coding"; gene_name "Tnk2"; transcript_type "protein_coding"; transcript_name "Tnk2-221"; protein_id "ENSMUSP00000158905.2"; mgi_id "MGI:1858308"; tag "CAGE_supported_TSS"; havana_gene "OTTMUSG00000026940.1"; havana_transcript "OTTMUST00000181892.1";
chr16	HAVANA	CDS	32484704	32484774	.	+	.	gene_id "ENSMUSG00000022791.20"; transcript_id "ENSMUST00000238856.2"; exon_number "7"; exon_id "ENSMUSE00001251600.2"; gene_type "protein_coding"; gene_name "Tnk2"; transcript_type "protein_coding"; transcript_name "Tnk2-221"; protein_id "ENSMUSP00000158905.2"; mgi_id "MGI:1858308"; tag "CAGE_supported_TSS"; havana_gene "OTTMUSG00000026940.1"; havana_transcript "OTTMUST00000181892.1";
chr16	HAVANA	exon	32484704	32484774	.	+	.	gene_id "ENSMUSG00000022791.20"; transcript_id "ENSMUST00000238856.2"; exon_number "8"; exon_id "ENSMUSE00001251600.2"; gene_type "protein_coding"; gene_name "Tnk2"; transcript_type "protein_coding"; transcript_name "Tnk2-221"; protein_id "ENSMUSP00000158905.2"; mgi_id "MGI:1858308"; tag "CAGE_supported_TSS"; havana_gene "OTTMUSG00000026940.1"; havana_transcript "OTTMUST00000181892.1";
chr16	HAVANA	CDS	32487039	32487260	.	+	.	gene_id "ENSMUSG00000022791.20"; transcript_id "ENSMUST00000238856.2"; exon_number "9"; exon_id "ENSMUSE00000619838.2"; gene_type "protein_coding"; gene_name "Tnk2"; transcript_type "protein_coding"; transcript_name "Tnk2-221"; protein_id "ENSMUSP00000158905.2"; mgi_id "MGI:1858308"; tag "CAGE_supported_TSS"; havana_gene "OTTMUSG00000026940.1"; havana_transcript "OTTMUST00000181892.1";
chr16	HAVANA	exon	32487039	32487260	.	+	.	gene_id "ENSMUSG00000022791.20"; transcript_id "ENSMUST00000238856.2"; exon_number "10"; exon_id "ENSMUSE00000619838.2"; gene_type "protein_coding"; gene_name "Tnk2"; transcript_type "protein_coding"; transcript_name "Tnk2-221"; protein_id "ENSMUSP00000158905.2"; mgi_id "MGI:1858308"; tag "CAGE_supported_TSS"; havana_gene "OTTMUSG00000026940.1"; havana_transcript "OTTMUST00000181892.1";
chr16	HAVANA	CDS	32488205	32488357	.	+	.	gene_id "ENSMUSG00000022791.20"; transcript_id "ENSMUST00000238856.2"; exon_number "11"; exon_id "ENSMUSE00001270538.2"; gene_type "protein_coding"; gene_name "Tnk2"; transcript_type "protein_coding"; transcript_name "Tnk2-221"; protein_id "ENSMUSP00000158905.2"; mgi_id "MGI:1858308"; tag "CAGE_supported_TSS"; havana_gene "OTTMUSG00000026940.1"; havana_transcript "OTTMUST00000181892.1";
chr16	HAVANA	exon	32488205	32488357	.	+	.	gene_id "ENSMUSG00000022791.20"; transcript_id "ENSMUST00000238856.2"; exon_number "12"; exon_id "ENSMUSE00001270538.2"; gene_type "protein_coding"; gene_name "Tnk2"; transcript_type "protein_coding"; transcript_name "Tnk2-221"; protein_id "ENSMUSP00000158905.2"; mgi_id "MGI:1858308"; tag "CAGE_supported_TSS"; havana_gene "OTTMUSG00000026940.1"; havana_transcript "OTTMUST00000181892.1";
chr16	HAVANA	CDS	32488771	32489048	.	+	.	gene_id "ENSMUSG00000022791.20"; transcript_id "ENSMUST00000238856.2"; exon_number "13"; exon_id "ENSMUSE00000130455.4"; gene_type "protein_coding"; gene_name "Tnk2"; transcript_type "protein_coding"; transcript_name "Tnk2-221"; protein_id "ENSMUSP00000158905.2"; mgi_id "MGI:1858308"; tag "CAGE_supported_TSS"; havana_gene "OTTMUSG00000026940.1"; havana_transcript "OTTMUST00000181892.1";
chr16	HAVANA	exon	32488771	32489048	.	+	.	gene_id "ENSMUSG00000022791.20"; transcript_id "ENSMUST00000238856.2"; exon_number "14"; exon_id "ENSMUSE00000130455.4"; gene_type "protein_coding"; gene_name "Tnk2"; transcript_type "protein_coding"; transcript_name "Tnk2-221"; protein_id "ENSMUSP00000158905.2"; mgi_id "MGI:1858308"; tag "CAGE_supported_TSS"; havana_gene "OTTMUSG00000026940.1"; havana_transcript "OTTMUST00000181892.1";
chr16	HAVANA	CDS	32489610	32489736	.	+	.	gene_id "ENSMUSG00000022791.20"; transcript_id "ENSMUST00000238856.2"; exon_number "15"; exon_id "ENSMUSE00001269863.2"; gene_type "protein_coding"; gene_name "Tnk2"; transcript_type "protein_coding"; transcript_name "Tnk2-221"; protein_id "ENSMUSP00000158905.2"; mgi_id "MGI:1858308"; tag "CAGE_supported_TSS"; havana_gene "OTTMUSG00000026940.1"; havana_transcript "OTTMUST00000181892.1";
chr16	HAVANA	exon	32489610	32489736	.	+	.	gene_id "ENSMUSG00000022791.20"; transcript_id "ENSMUST00000238856.2"; exon_number "16"; exon_id "ENSMUSE00001269863.2"; gene_type "protein_coding"; gene_name "Tnk2"; transcript_type "protein_coding"; transcript_name "Tnk2-221"; protein_id "ENSMUSP00000158905.2"; mgi_id "MGI:1858308"; tag "CAGE_supported_TSS"; havana_gene "OTTMUSG00000026940.1"; havana_transcript "OTTMUST00000181892.1";
chr16	HAVANA	CDS	32490113	32490259	.	+	.	gene_id "ENSMUSG00000022791.20"; transcript_id "ENSMUST00000238856.2"; exon_number "17"; exon_id "ENSMUSE00001289619.2"; gene_type "protein_coding"; gene_name "Tnk2"; transcript_type "protein_coding"; transcript_name "Tnk2-221"; protein_id "ENSMUSP00000158905.2"; mgi_id "MGI:1858308"; tag "CAGE_supported_TSS"; havana_gene "OTTMUSG00000026940.1"; havana_transcript "OTTMUST00000181892.1";
chr16	HAVANA	exon	32490113	32490259	.	+	.	gene_id "ENSMUSG00000022791.20"; transcript_id "ENSMUST00000238856.2"; exon_number "18"; exon_id "ENSMUSE00001289619.2"; gene_type "protein_coding"; gene_name "Tnk2"; transcript_type "protein_coding"; transcript_name "Tnk2-221"; protein_id "ENSMUSP00000158905.2"; mgi_id "MGI:1858308"; tag "CAGE_supported_TSS"; havana_gene "OTTMUSG00000026940.1"; havana_transcript "OTTMUST00000181892.1";
chr16	HAVANA	CDS	32490357	32490451	.	+	.	gene_id "ENSMUSG00000022791.20"; transcript_id "ENSMUST00000238856.2"; exon_number "19"; exon_id "ENSMUSE00000765868.3"; gene_type "protein_coding"; gene_name "Tnk2"; transcript_type "protein_coding"; transcript_name "Tnk2-221"; protein_id "ENSMUSP00000158905.2"; mgi_id "MGI:1858308"; tag "CAGE_supported_TSS"; havana_gene "OTTMUSG00000026940.1"; havana_transcript "OTTMUST00000181892.1";
chr16	HAVANA	exon	32490357	32490451	.	+	.	gene_id "ENSMUSG00000022791.20"; transcript_id "ENSMUST00000238856.2"; exon_number "20"; exon_id "ENSMUSE00000765868.3"; gene_type "protein_coding"; gene_name "Tnk2"; transcript_type "protein_coding"; transcript_name "Tnk2-221"; protein_id "ENSMUSP00000158905.2"; mgi_id "MGI:1858308"; tag "CAGE_supported_TSS"; havana_gene "OTTMUSG00000026940.1"; havana_transcript "OTTMUST00000181892.1";
chr16	HAVANA	CDS	32494340	32494534	.	+	.	gene_id "ENSMUSG00000022791.20"; transcript_id "ENSMUST00000238856.2"; exon_number "21"; exon_id "ENSMUSE00001282075.2"; gene_type "protein_coding"; gene_name "Tnk2"; transcript_type "protein_coding"; transcript_name "Tnk2-221"; protein_id "ENSMUSP00000158905.2"; mgi_id "MGI:1858308"; tag "CAGE_supported_TSS"; havana_gene "OTTMUSG00000026940.1"; havana_transcript "OTTMUST00000181892.1";
chr16	HAVANA	exon	32494340	32494534	.	+	.	gene_id "ENSMUSG00000022791.20"; transcript_id "ENSMUST00000238856.2"; exon_number "22"; exon_id "ENSMUSE00001282075.2"; gene_type "protein_coding"; gene_name "Tnk2"; transcript_type "protein_coding"; transcript_name "Tnk2-221"; protein_id "ENSMUSP00000158905.2"; mgi_id "MGI:1858308"; tag "CAGE_supported_TSS"; havana_gene "OTTMUSG00000026940.1"; havana_transcript "OTTMUST00000181892.1";
chr16	HAVANA	CDS	32496712	32496803	.	+	.	gene_id "ENSMUSG00000022791.20"; transcript_id "ENSMUST00000238856.2"; exon_number "23"; exon_id "ENSMUSE00001293887.2"; gene_type "protein_coding"; gene_name "Tnk2"; transcript_type "protein_coding"; transcript_name "Tnk2-221"; protein_id "ENSMUSP00000158905.2"; mgi_id "MGI:1858308"; tag "CAGE_supported_TSS"; havana_gene "OTTMUSG00000026940.1"; havana_transcript "OTTMUST00000181892.1";
chr16	HAVANA	exon	32496712	32496803	.	+	.	gene_id "ENSMUSG00000022791.20"; transcript_id "ENSMUST00000238856.2"; exon_number "24"; exon_id "ENSMUSE00001293887.2"; gene_type "protein_coding"; gene_name "Tnk2"; transcript_type "protein_coding"; transcript_name "Tnk2-221"; protein_id "ENSMUSP00000158905.2"; mgi_id "MGI:1858308"; tag "CAGE_supported_TSS"; havana_gene "OTTMUSG00000026940.1"; havana_transcript "OTTMUST00000181892.1";
chr16	HAVANA	CDS	32498277	32499625	.	+	.	gene_id "ENSMUSG00000022791.20"; transcript_id "ENSMUST00000238856.2"; exon_number "25"; exon_id "ENSMUSE00000130471.4"; gene_type "protein_coding"; gene_name "Tnk2"; transcript_type "protein_coding"; transcript_name "Tnk2-221"; protein_id "ENSMUSP00000158905.2"; mgi_id "MGI:1858308"; tag "CAGE_supported_TSS"; havana_gene "OTTMUSG00000026940.1"; havana_transcript "OTTMUST00000181892.1";
chr16	HAVANA	exon	32498277	32499625	.	+	.	gene_id "ENSMUSG00000022791.20"; transcript_id "ENSMUST00000238856.2"; exon_number "26"; exon_id "ENSMUSE00000130471.4"; gene_type "protein_coding"; gene_name "Tnk2"; transcript_type "protein_coding"; transcript_name "Tnk2-221"; protein_id "ENSMUSP00000158905.2"; mgi_id "MGI:1858308"; tag "CAGE_supported_TSS"; havana_gene "OTTMUSG00000026940.1"; havana_transcript "OTTMUST00000181892.1";
chr16	HAVANA	CDS	32499718	32499813	.	+	.	gene_id "ENSMUSG00000022791.20"; transcript_id "ENSMUST00000238856.2"; exon_number "27"; exon_id "ENSMUSE00001465279.2"; gene_type "protein_coding"; gene_name "Tnk2"; transcript_type "protein_coding"; transcript_name "Tnk2-221"; protein_id "ENSMUSP00000158905.2"; mgi_id "MGI:1858308"; tag "CAGE_supported_TSS"; havana_gene "OTTMUSG00000026940.1"; havana_transcript "OTTMUST00000181892.1";
chr16	HAVANA	exon	32499718	32499813	.	+	.	gene_id "ENSMUSG00000022791.20"; transcript_id "ENSMUST00000238856.2"; exon_number "28"; exon_id "ENSMUSE00001465279.2"; gene_type "protein_coding"; gene_name "Tnk2"; transcript_type "protein_coding"; transcript_name "Tnk2-221"; protein_id "ENSMUSP00000158905.2"; mgi_id "MGI:1858308"; tag "CAGE_supported_TSS"; havana_gene "OTTMUSG00000026940.1"; havana_transcript "OTTMUST00000181892.1";
chr16	HAVANA	CDS	32499970	32500097	.	+	.	gene_id "ENSMUSG00000022791.20"; transcript_id "ENSMUST00000238856.2"; exon_number "29"; exon_id "ENSMUSE00001465443.2"; gene_type "protein_coding"; gene_name "Tnk2"; transcript_type "protein_coding"; transcript_name "Tnk2-221"; protein_id "ENSMUSP00000158905.2"; mgi_id "MGI:1858308"; tag "CAGE_supported_TSS"; havana_gene "OTTMUSG00000026940.1"; havana_transcript "OTTMUST00000181892.1";
chr16	HAVANA	exon	32499970	32500097	.	+	.	gene_id "ENSMUSG00000022791.20"; transcript_id "ENSMUST00000238856.2"; exon_number "30"; exon_id "ENSMUSE00001465443.2"; gene_type "protein_coding"; gene_name "Tnk2"; transcript_type "protein_coding"; transcript_name "Tnk2-221"; protein_id "ENSMUSP00000158905.2"; mgi_id "MGI:1858308"; tag "CAGE_supported_TSS"; havana_gene "OTTMUSG00000026940.1"; havana_transcript "OTTMUST00000181892.1";
chr16	HAVANA	CDS	32501503	32501506	.	+	.	gene_id "ENSMUSG00000022791.20"; transcript_id "ENSMUST00000238856.2"; exon_number "31"; exon_id "1857";
chr16	HAVANA	exon	32501503	32502311	.	+	.	gene_id "ENSMUSG00000022791.20"; transcript_id "ENSMUST00000238856.2"; exon_number "32"; exon_id "ENSMUSE00001465423.2"; gene_type "protein_coding"; gene_name "Tnk2"; transcript_type "protein_coding"; transcript_name "Tnk2-221"; protein_id "ENSMUSP00000158905.2"; mgi_id "MGI:1858308"; tag "CAGE_supported_TSS"; havana_gene "OTTMUSG00000026940.1"; havana_transcript "OTTMUST00000181892.1";
chr16	HAVANA	stop_codon	32501507	32501509	.	+	.	gene_id "ENSMUSG00000022791.20"; transcript_id "ENSMUST00000238856.2"; exon_number "33"; exon_id "1858";
chr16	HAVANA	UTR	32501507	32502311	.	+	.	gene_id "ENSMUSG00000022791.20"; transcript_id "ENSMUST00000238856.2"; exon_number "34"; exon_id "1859";
chr16	HAVANA	gene	32642073	32698136	.	-	.	gene_id "ENSMUSG00000035629.20"; transcripts "4"; gene_type "protein_coding"; gene_name "Rubcn"; mgi_id "MGI:1915160"; havana_gene "OTTMUSG00000026856.1";
chr16	HAVANA	transcript	32642077	32688709	.	-	.	gene_id "ENSMUSG00000035629.20"; transcript_id "ENSMUST00000089684.10"; exons "20"; gene_type "protein_coding"; gene_name "Rubcn"; transcript_type "protein_coding"; transcript_name "Rubcn-202"; protein_id "ENSMUSP00000087114.4"; transcript_support_level "1"; mgi_id "MGI:1915160"; tag "basic"; ccdsid "CCDS49832.1"; havana_gene "OTTMUSG00000026856.1"; havana_transcript "OTTMUST00000172880.1";
chr16	HAVANA	UTR	32688531	32688709	.	-	.	gene_id "ENSMUSG00000035629.20"; transcript_id "ENSMUST00000089684.10"; exon_number "1"; exon_id "1860";
chr16	HAVANA	start_codon	32688528	32688530	.	-	.	gene_id "ENSMUSG00000035629.20"; transcript_id "ENSMUST00000089684.10"; exon_number "2"; exon_id "1861";
chr16	HAVANA	exon	32688463	32688709	.	-	.	gene_id "ENSMUSG00000035629.20"; transcript_id "ENSMUST00000089684.10"; exon_number "3"; exon_id "ENSMUSE00000753205.2"; gene_type "protein_coding"; gene_name "Rubcn"; transcript_type "protein_coding"; transcript_name "Rubcn-202"; protein_id "ENSMUSP00000087114.4"; transcript_support_level "1"; mgi_id "MGI:1915160"; tag "basic"; ccdsid "CCDS49832.1"; havana_gene "OTTMUSG00000026856.1"; havana_transcript "OTTMUST00000172880.1";
chr16	HAVANA	CDS	32688463	32688530	.	-	.	gene_id "ENSMUSG00000035629.20"; transcript_id "ENSMUST00000089684.10"; exon_number "4"; exon_id "1862";
chr16	HAVANA	exon	32677262	32677415	.	-	.	gene_id "ENSMUSG00000035629.20"; transcript_id "ENSMUST00000089684.10"; exon_number "5"; exon_id "ENSMUSE00001227136.2"; gene_type "protein_coding"; gene_name "Rubcn"; transcript_type "protein_coding"; transcript_name "Rubcn-202"; protein_id "ENSMUSP00000087114.4"; transcript_support_level "1"; mgi_id "MGI:1915160"; tag "basic"; ccdsid "CCDS49832.1"; havana_gene "OTTMUSG00000026856.1"; havana_transcript "OTTMUST00000172880.1";
chr16	HAVANA	CDS	32677262	32677415	.	-	.	gene_id "ENSMUSG00000035629.20"; transcript_id "ENSMUST00000089684.10"; exon_number "6"; exon_id "ENSMUSE00001227136.2"; gene_type "protein_coding"; gene_name "Rubcn"; transcript_type "protein_coding"; transcript_name "Rubcn-202"; protein_id "ENSMUSP00000087114.4"; transcript_support_level "1"; mgi_id "MGI:1915160"; tag "basic"; ccdsid "CCDS49832.1"; havana_gene "OTTMUSG00000026856.1"; havana_transcript "OTTMUST00000172880.1";
chr16	HAVANA	exon	32670048	32670131	.	-	.	gene_id "ENSMUSG00000035629.20"; transcript_id "ENSMUST00000089684.10"; exon_number "7"; exon_id "ENSMUSE00000559587.2"; gene_type "protein_coding"; gene_name "Rubcn"; transcript_type "protein_coding"; transcript_name "Rubcn-202"; protein_id "ENSMUSP00000087114.4"; transcript_support_level "1"; mgi_id "MGI:1915160"; tag "basic"; ccdsid "CCDS49832.1"; havana_gene "OTTMUSG00000026856.1"; havana_transcript "OTTMUST00000172880.1";
chr16	HAVANA	CDS	32670048	32670131	.	-	.	gene_id "ENSMUSG00000035629.20"; transcript_id "ENSMUST00000089684.10"; exon_number "8"; exon_id "ENSMUSE00000559587.2"; gene_type "protein_coding"; gene_name "Rubcn"; transcript_type "protein_coding"; transcript_name "Rubcn-202"; protein_id "ENSMUSP00000087114.4"; transcript_support_level "1"; mgi_id "MGI:1915160"; tag "basic"; ccdsid "CCDS49832.1"; havana_gene "OTTMUSG00000026856.1"; havana_transcript "OTTMUST00000172880.1";
chr16	HAVANA	exon	32668200	32668359	.	-	.	gene_id "ENSMUSG00000035629.20"; transcript_id "ENSMUST00000089684.10"; exon_number "9"; exon_id "ENSMUSE00000366973.4"; gene_type "protein_coding"; gene_name "Rubcn"; transcript_type "protein_coding"; transcript_name "Rubcn-202"; protein_id "ENSMUSP00000087114.4"; transcript_support_level "1"; mgi_id "MGI:1915160"; tag "basic"; ccdsid "CCDS49832.1"; havana_gene "OTTMUSG00000026856.1"; havana_transcript "OTTMUST00000172880.1";
chr16	HAVANA	CDS	32668200	32668359	.	-	.	gene_id "ENSMUSG00000035629.20"; transcript_id "ENSMUST00000089684.10"; exon_number "10"; exon_id "ENSMUSE00000366973.4"; gene_type "protein_coding"; gene_name "Rubcn"; transcript_type "protein_coding"; transcript_name "Rubcn-202"; protein_id "ENSMUSP00000087114.4"; transcript_support_level "1"; mgi_id "MGI:1915160"; tag "basic"; ccdsid "CCDS49832.1"; havana_gene "OTTMUSG00000026856.1"; havana_transcript "OTTMUST00000172880.1";
chr16	HAVANA	exon	32667587	32667693	.	-	.	gene_id "ENSMUSG00000035629.20"; transcript_id "ENSMUST00000089684.10"; exon_number "11"; exon_id "ENSMUSE00000405181.4"; gene_type "protein_coding"; gene_name "Rubcn"; transcript_type "protein_coding"; transcript_name "Rubcn-202"; protein_id "ENSMUSP00000087114.4"; transcript_support_level "1"; mgi_id "MGI:1915160"; tag "basic"; ccdsid "CCDS49832.1"; havana_gene "OTTMUSG00000026856.1"; havana_transcript "OTTMUST00000172880.1";
chr16	HAVANA	CDS	32667587	32667693	.	-	.	gene_id "ENSMUSG00000035629.20"; transcript_id "ENSMUST00000089684.10"; exon_number "12"; exon_id "ENSMUSE00000405181.4"; gene_type "protein_coding"; gene_name "Rubcn"; transcript_type "protein_coding"; transcript_name "Rubcn-202"; protein_id "ENSMUSP00000087114.4"; transcript_support_level "1"; mgi_id "MGI:1915160"; tag "basic"; ccdsid "CCDS49832.1"; havana_gene "OTTMUSG00000026856.1"; havana_transcript "OTTMUST00000172880.1";
chr16	HAVANA	exon	32664917	32665076	.	-	.	gene_id "ENSMUSG00000035629.20"; transcript_id "ENSMUST00000089684.10"; exon_number "13"; exon_id "ENSMUSE00000354202.4"; gene_type "protein_coding"; gene_name "Rubcn"; transcript_type "protein_coding"; transcript_name "Rubcn-202"; protein_id "ENSMUSP00000087114.4"; transcript_support_level "1"; mgi_id "MGI:1915160"; tag "basic"; ccdsid "CCDS49832.1"; havana_gene "OTTMUSG00000026856.1"; havana_transcript "OTTMUST00000172880.1";
chr16	HAVANA	CDS	32664917	32665076	.	-	.	gene_id "ENSMUSG00000035629.20"; transcript_id "ENSMUST00000089684.10"; exon_number "14"; exon_id "ENSMUSE00000354202.4"; gene_type "protein_coding"; gene_name "Rubcn"; transcript_type "protein_coding"; transcript_name "Rubcn-202"; protein_id "ENSMUSP00000087114.4"; transcript_support_level "1"; mgi_id "MGI:1915160"; tag "basic"; ccdsid "CCDS49832.1"; havana_gene "OTTMUSG00000026856.1"; havana_transcript "OTTMUST00000172880.1";
chr16	HAVANA	exon	32663368	32663901	.	-	.	gene_id "ENSMUSG00000035629.20"; transcript_id "ENSMUST00000089684.10"; exon_number "15"; exon_id "ENSMUSE00000412980.4"; gene_type "protein_coding"; gene_name "Rubcn"; transcript_type "protein_coding"; transcript_name "Rubcn-202"; protein_id "ENSMUSP00000087114.4"; transcript_support_level "1"; mgi_id "MGI:1915160"; tag "basic"; ccdsid "CCDS49832.1"; havana_gene "OTTMUSG00000026856.1"; havana_transcript "OTTMUST00000172880.1";
chr16	HAVANA	CDS	32663368	32663901	.	-	.	gene_id "ENSMUSG00000035629.20"; transcript_id "ENSMUST00000089684.10"; exon_number "16"; exon_id "ENSMUSE00000412980.4"; gene_type "protein_coding"; gene_name "Rubcn"; transcript_type "protein_coding"; transcript_name "Rubcn-202"; protein_id "ENSMUSP00000087114.4"; transcript_support_level "1"; mgi_id "MGI:1915160"; tag "basic"; ccdsid "CCDS49832.1"; havana_gene "OTTMUSG00000026856.1"; havana_transcript "OTTMUST00000172880.1";
chr16	HAVANA	exon	32661907	32661951	.	-	.	gene_id "ENSMUSG00000035629.20"; transcript_id "ENSMUST00000089684.10"; exon_number "17"; exon_id "ENSMUSE00000559580.2"; gene_type "protein_coding"; gene_name "Rubcn"; transcript_type "protein_coding"; transcript_name "Rubcn-202"; protein_id "ENSMUSP00000087114.4"; transcript_support_level "1"; mgi_id "MGI:1915160"; tag "basic"; ccdsid "CCDS49832.1"; havana_gene "OTTMUSG00000026856.1"; havana_transcript "OTTMUST00000172880.1";
chr16	HAVANA	CDS	32661907	32661951	.	-	.	gene_id "ENSMUSG00000035629.20"; transcript_id "ENSMUST00000089684.10"; exon_number "18"; exon_id "ENSMUSE00000559580.2"; gene_type "protein_coding"; gene_name "Rubcn"; transcript_type "protein_coding"; transcript_name "Rubcn-202"; protein_id "ENSMUSP00000087114.4"; transcript_support_level "1"; mgi_id "MGI:1915160"; tag "basic"; ccdsid "CCDS49832.1"; havana_gene "OTTMUSG00000026856.1"; havana_transcript "OTTMUST00000172880.1";
chr16	HAVANA	exon	32658608	32658723	.	-	.	gene_id "ENSMUSG00000035629.20"; transcript_id "ENSMUST00000089684.10"; exon_number "19"; exon_id "ENSMUSE00000227681.4"; gene_type "protein_coding"; gene_name "Rubcn"; transcript_type "protein_coding"; transcript_name "Rubcn-202"; protein_id "ENSMUSP00000087114.4"; transcript_support_level "1"; mgi_id "MGI:1915160"; tag "basic"; ccdsid "CCDS49832.1"; havana_gene "OTTMUSG00000026856.1"; havana_transcript "OTTMUST00000172880.1";
chr16	HAVANA	CDS	32658608	32658723	.	-	.	gene_id "ENSMUSG00000035629.20"; transcript_id "ENSMUST00000089684.10"; exon_number "20"; exon_id "ENSMUSE00000227681.4"; gene_type "protein_coding"; gene_name "Rubcn"; transcript_type "protein_coding"; transcript_name "Rubcn-202"; protein_id "ENSMUSP00000087114.4"; transcript_support_level "1"; mgi_id "MGI:1915160"; tag "basic"; ccdsid "CCDS49832.1"; havana_gene "OTTMUSG00000026856.1"; havana_transcript "OTTMUST00000172880.1";
chr16	HAVANA	exon	32656780	32656990	.	-	.	gene_id "ENSMUSG00000035629.20"; transcript_id "ENSMUST00000089684.10"; exon_number "21"; exon_id "ENSMUSE00001252642.2"; gene_type "protein_coding"; gene_name "Rubcn"; transcript_type "protein_coding"; transcript_name "Rubcn-202"; protein_id "ENSMUSP00000087114.4"; transcript_support_level "1"; mgi_id "MGI:1915160"; tag "basic"; ccdsid "CCDS49832.1"; havana_gene "OTTMUSG00000026856.1"; havana_transcript "OTTMUST00000172880.1";
chr16	HAVANA	CDS	32656780	32656990	.	-	.	gene_id "ENSMUSG00000035629.20"; transcript_id "ENSMUST00000089684.10"; exon_number "22"; exon_id "ENSMUSE00001252642.2"; gene_type "protein_coding"; gene_name "Rubcn"; transcript_type "protein_coding"; transcript_name "Rubcn-202"; protein_id "ENSMUSP00000087114.4"; transcript_support_level "1"; mgi_id "MGI:1915160"; tag "basic"; ccdsid "CCDS49832.1"; havana_gene "OTTMUSG00000026856.1"; havana_transcript "OTTMUST00000172880.1";
chr16	HAVANA	exon	32656284	32656385	.	-	.	gene_id "ENSMUSG00000035629.20"; transcript_id "ENSMUST00000089684.10"; exon_number "23"; exon_id "ENSMUSE00001302328.2"; gene_type "protein_coding"; gene_name "Rubcn"; transcript_type "protein_coding"; transcript_name "Rubcn-202"; protein_id "ENSMUSP00000087114.4"; transcript_support_level "1"; mgi_id "MGI:1915160"; tag "basic"; ccdsid "CCDS49832.1"; havana_gene "OTTMUSG00000026856.1"; havana_transcript "OTTMUST00000172880.1";
chr16	HAVANA	CDS	32656284	32656385	.	-	.	gene_id "ENSMUSG00000035629.20"; transcript_id "ENSMUST00000089684.10"; exon_number "24"; exon_id "ENSMUSE00001302328.2"; gene_type "protein_coding"; gene_name "Rubcn"; transcript_type "protein_coding"; transcript_name "Rubcn-202"; protein_id "ENSMUSP00000087114.4"; transcript_support_level "1"; mgi_id "MGI:1915160"; tag "basic"; ccdsid "CCDS49832.1"; havana_gene "OTTMUSG00000026856.1"; havana_transcript "OTTMUST00000172880.1";
chr16	HAVANA	exon	32649635	32649692	.	-	.	gene_id "ENSMUSG00000035629.20"; transcript_id "ENSMUST00000089684.10"; exon_number "25"; exon_id "ENSMUSE00001207489.2"; gene_type "protein_coding"; gene_name "Rubcn"; transcript_type "protein_coding"; transcript_name "Rubcn-202"; protein_id "ENSMUSP00000087114.4"; transcript_support_level "1"; mgi_id "MGI:1915160"; tag "basic"; ccdsid "CCDS49832.1"; havana_gene "OTTMUSG00000026856.1"; havana_transcript "OTTMUST00000172880.1";
chr16	HAVANA	CDS	32649635	32649692	.	-	.	gene_id "ENSMUSG00000035629.20"; transcript_id "ENSMUST00000089684.10"; exon_number "26"; exon_id "ENSMUSE00001207489.2"; gene_type "protein_coding"; gene_name "Rubcn"; transcript_type "protein_coding"; transcript_name "Rubcn-202"; protein_id "ENSMUSP00000087114.4"; transcript_support_level "1"; mgi_id "MGI:1915160"; tag "basic"; ccdsid "CCDS49832.1"; havana_gene "OTTMUSG00000026856.1"; havana_transcript "OTTMUST00000172880.1";
chr16	HAVANA	exon	32649039	32649171	.	-	.	gene_id "ENSMUSG00000035629.20"; transcript_id "ENSMUST00000089684.10"; exon_number "27"; exon_id "ENSMUSE00001283521.2"; gene_type "protein_coding"; gene_name "Rubcn"; transcript_type "protein_coding"; transcript_name "Rubcn-202"; protein_id "ENSMUSP00000087114.4"; transcript_support_level "1"; mgi_id "MGI:1915160"; tag "basic"; ccdsid "CCDS49832.1"; havana_gene "OTTMUSG00000026856.1"; havana_transcript "OTTMUST00000172880.1";
chr16	HAVANA	CDS	32649039	32649171	.	-	.	gene_id "ENSMUSG00000035629.20"; transcript_id "ENSMUST00000089684.10"; exon_number "28"; exon_id "ENSMUSE00001283521.2"; gene_type "protein_coding"; gene_name "Rubcn"; transcript_type "protein_coding"; transcript_name "Rubcn-202"; protein_id "ENSMUSP00000087114.4"; transcript_support_level "1"; mgi_id "MGI:1915160"; tag "basic"; ccdsid "CCDS49832.1"; havana_gene "OTTMUSG00000026856.1"; havana_transcript "OTTMUST00000172880.1";
chr16	HAVANA	exon	32648229	32648374	.	-	.	gene_id "ENSMUSG00000035629.20"; transcript_id "ENSMUST00000089684.10"; exon_number "29"; exon_id "ENSMUSE00001287069.2"; gene_type "protein_coding"; gene_name "Rubcn"; transcript_type "protein_coding"; transcript_name "Rubcn-202"; protein_id "ENSMUSP00000087114.4"; transcript_support_level "1"; mgi_id "MGI:1915160"; tag "basic"; ccdsid "CCDS49832.1"; havana_gene "OTTMUSG00000026856.1"; havana_transcript "OTTMUST00000172880.1";
chr16	HAVANA	CDS	32648229	32648374	.	-	.	gene_id "ENSMUSG00000035629.20"; transcript_id "ENSMUST00000089684.10"; exon_number "30"; exon_id "ENSMUSE00001287069.2"; gene_type "protein_coding"; gene_name "Rubcn"; transcript_type "protein_coding"; transcript_name "Rubcn-202"; protein_id "ENSMUSP00000087114.4"; transcript_support_level "1"; mgi_id "MGI:1915160"; tag "basic"; ccdsid "CCDS49832.1"; havana_gene "OTTMUSG00000026856.1"; havana_transcript "OTTMUST00000172880.1";
chr16	HAVANA	exon	32647658	32647722	.	-	.	gene_id "ENSMUSG00000035629.20"; transcript_id "ENSMUST00000089684.10"; exon_number "31"; exon_id "ENSMUSE00001247047.2"; gene_type "protein_coding"; gene_name "Rubcn"; transcript_type "protein_coding"; transcript_name "Rubcn-202"; protein_id "ENSMUSP00000087114.4"; transcript_support_level "1"; mgi_id "MGI:1915160"; tag "basic"; ccdsid "CCDS49832.1"; havana_gene "OTTMUSG00000026856.1"; havana_transcript "OTTMUST00000172880.1";
chr16	HAVANA	CDS	32647658	32647722	.	-	.	gene_id "ENSMUSG00000035629.20"; transcript_id "ENSMUST00000089684.10"; exon_number "32"; exon_id "ENSMUSE00001247047.2"; gene_type "protein_coding"; gene_name "Rubcn"; transcript_type "protein_coding"; transcript_name "Rubcn-202"; protein_id "ENSMUSP00000087114.4"; transcript_support_level "1"; mgi_id "MGI:1915160"; tag "basic"; ccdsid "CCDS49832.1"; havana_gene "OTTMUSG00000026856.1"; havana_transcript "OTTMUST00000172880.1";
chr16	HAVANA	exon	32647055	32647293	.	-	.	gene_id "ENSMUSG00000035629.20"; transcript_id "ENSMUST00000089684.10"; exon_number "33"; exon_id "ENSMUSE00001255690.2"; gene_type "protein_coding"; gene_name "Rubcn"; transcript_type "protein_coding"; transcript_name "Rubcn-202"; protein_id "ENSMUSP00000087114.4"; transcript_support_level "1"; mgi_id "MGI:1915160"; tag "basic"; ccdsid "CCDS49832.1"; havana_gene "OTTMUSG00000026856.1"; havana_transcript "OTTMUST00000172880.1";
chr16	HAVANA	CDS	32647055	32647293	.	-	.	gene_id "ENSMUSG00000035629.20"; transcript_id "ENSMUST00000089684.10"; exon_number "34"; exon_id "ENSMUSE00001255690.2"; gene_type "protein_coding"; gene_name "Rubcn"; transcript_type "protein_coding"; transcript_name "Rubcn-202"; protein_id "ENSMUSP00000087114.4"; transcript_support_level "1"; mgi_id "MGI:1915160"; tag "basic"; ccdsid "CCDS49832.1"; havana_gene "OTTMUSG00000026856.1"; havana_transcript "OTTMUST00000172880.1";
chr16	HAVANA	exon	32646505	32646566	.	-	.	gene_id "ENSMUSG00000035629.20"; transcript_id "ENSMUST00000089684.10"; exon_number "35"; exon_id "ENSMUSE00001235807.2"; gene_type "protein_coding"; gene_name "Rubcn"; transcript_type "protein_coding"; transcript_name "Rubcn-202"; protein_id "ENSMUSP00000087114.4"; transcript_support_level "1"; mgi_id "MGI:1915160"; tag "basic"; ccdsid "CCDS49832.1"; havana_gene "OTTMUSG00000026856.1"; havana_transcript "OTTMUST00000172880.1";
chr16	HAVANA	CDS	32646505	32646566	.	-	.	gene_id "ENSMUSG00000035629.20"; transcript_id "ENSMUST00000089684.10"; exon_number "36"; exon_id "ENSMUSE00001235807.2"; gene_type "protein_coding"; gene_name "Rubcn"; transcript_type "protein_coding"; transcript_name "Rubcn-202"; protein_id "ENSMUSP00000087114.4"; transcript_support_level "1"; mgi_id "MGI:1915160"; tag "basic"; ccdsid "CCDS49832.1"; havana_gene "OTTMUSG00000026856.1"; havana_transcript "OTTMUST00000172880.1";
chr16	HAVANA	exon	32645934	32646087	.	-	.	gene_id "ENSMUSG00000035629.20"; transcript_id "ENSMUST00000089684.10"; exon_number "37"; exon_id "ENSMUSE00001240096.2"; gene_type "protein_coding"; gene_name "Rubcn"; transcript_type "protein_coding"; transcript_name "Rubcn-202"; protein_id "ENSMUSP00000087114.4"; transcript_support_level "1"; mgi_id "MGI:1915160"; tag "basic"; ccdsid "CCDS49832.1"; havana_gene "OTTMUSG00000026856.1"; havana_transcript "OTTMUST00000172880.1";
chr16	HAVANA	CDS	32645934	32646087	.	-	.	gene_id "ENSMUSG00000035629.20"; transcript_id "ENSMUST00000089684.10"; exon_number "38"; exon_id "ENSMUSE00001240096.2"; gene_type "protein_coding"; gene_name "Rubcn"; transcript_type "protein_coding"; transcript_name "Rubcn-202"; protein_id "ENSMUSP00000087114.4"; transcript_support_level "1"; mgi_id "MGI:1915160"; tag "basic"; ccdsid "CCDS49832.1"; havana_gene "OTTMUSG00000026856.1"; havana_transcript "OTTMUST00000172880.1";
chr16	HAVANA	exon	32644749	32644842	.	-	.	gene_id "ENSMUSG00000035629.20"; transcript_id "ENSMUST00000089684.10"; exon_number "39"; exon_id "ENSMUSE00001226514.2"; gene_type "protein_coding"; gene_name "Rubcn"; transcript_type "protein_coding"; transcript_name "Rubcn-202"; protein_id "ENSMUSP00000087114.4"; transcript_support_level "1"; mgi_id "MGI:1915160"; tag "basic"; ccdsid "CCDS49832.1"; havana_gene "OTTMUSG00000026856.1"; havana_transcript "OTTMUST00000172880.1";
chr16	HAVANA	CDS	32644749	32644842	.	-	.	gene_id "ENSMUSG00000035629.20"; transcript_id "ENSMUST00000089684.10"; exon_number "40"; exon_id "ENSMUSE00001226514.2"; gene_type "protein_coding"; gene_name "Rubcn"; transcript_type "protein_coding"; transcript_name "Rubcn-202"; protein_id "ENSMUSP00000087114.4"; transcript_support_level "1"; mgi_id "MGI:1915160"; tag "basic"; ccdsid "CCDS49832.1"; havana_gene "OTTMUSG00000026856.1"; havana_transcript "OTTMUST00000172880.1";
chr16	HAVANA	CDS	32644341	32644516	.	-	.	gene_id "ENSMUSG00000035629.20"; transcript_id "ENSMUST00000089684.10"; exon_number "41"; exon_id "1863";
chr16	HAVANA	stop_codon	32644338	32644340	.	-	.	gene_id "ENSMUSG00000035629.20"; transcript_id "ENSMUST00000089684.10"; exon_number "42"; exon_id "1864";
chr16	HAVANA	exon	32642077	32644516	.	-	.	gene_id "ENSMUSG00000035629.20"; transcript_id "ENSMUST00000089684.10"; exon_number "43"; exon_id "ENSMUSE00001285650.2"; gene_type "protein_coding"; gene_name "Rubcn"; transcript_type "protein_coding"; transcript_name "Rubcn-202"; protein_id "ENSMUSP00000087114.4"; transcript_support_level "1"; mgi_id "MGI:1915160"; tag "basic"; ccdsid "CCDS49832.1"; havana_gene "OTTMUSG00000026856.1"; havana_transcript "OTTMUST00000172880.1";
chr16	HAVANA	UTR	32642077	32644340	.	-	.	gene_id "ENSMUSG00000035629.20"; transcript_id "ENSMUST00000089684.10"; exon_number "44"; exon_id "1865";
chr16	IsoQuant	transcript	32642077	32698126	.	-	.	gene_id "ENSMUSG00000035629.20"; transcript_id "transcript3784.chr16.nic"; exons "20";
chr16	IsoQuant	exon	32697633	32698126	.	-	.	gene_id "ENSMUSG00000035629.20"; transcript_id "transcript3784.chr16.nic"; exon_number "1"; exon_id "1866";
chr16	IsoQuant	exon	32677262	32677415	.	-	.	gene_id "ENSMUSG00000035629.20"; transcript_id "transcript3784.chr16.nic"; exon_number "2"; exon_id "ENSMUSE00001227136.2";
chr16	IsoQuant	exon	32670048	32670131	.	-	.	gene_id "ENSMUSG00000035629.20"; transcript_id "transcript3784.chr16.nic"; exon_number "3"; exon_id "ENSMUSE00000559587.2";
chr16	IsoQuant	exon	32668200	32668359	.	-	.	gene_id "ENSMUSG00000035629.20"; transcript_id "transcript3784.chr16.nic"; exon_number "4"; exon_id "ENSMUSE00000366973.4";
chr16	IsoQuant	exon	32667587	32667693	.	-	.	gene_id "ENSMUSG00000035629.20"; transcript_id "transcript3784.chr16.nic"; exon_number "5"; exon_id "ENSMUSE00000405181.4";
chr16	IsoQuant	exon	32664917	32665076	.	-	.	gene_id "ENSMUSG00000035629.20"; transcript_id "transcript3784.chr16.nic"; exon_number "6"; exon_id "ENSMUSE00000354202.4";
chr16	IsoQuant	exon	32663368	32663901	.	-	.	gene_id "ENSMUSG00000035629.20"; transcript_id "transcript3784.chr16.nic"; exon_number "7"; exon_id "ENSMUSE00000412980.4";
chr16	IsoQuant	exon	32661907	32661951	.	-	.	gene_id "ENSMUSG00000035629.20"; transcript_id "transcript3784.chr16.nic"; exon_number "8"; exon_id "ENSMUSE00000559580.2";
chr16	IsoQuant	exon	32658608	32658723	.	-	.	gene_id "ENSMUSG00000035629.20"; transcript_id "transcript3784.chr16.nic"; exon_number "9"; exon_id "ENSMUSE00000227681.4";
chr16	IsoQuant	exon	32656780	32656990	.	-	.	gene_id "ENSMUSG00000035629.20"; transcript_id "transcript3784.chr16.nic"; exon_number "10"; exon_id "ENSMUSE00001252642.2";
chr16	IsoQuant	exon	32656284	32656385	.	-	.	gene_id "ENSMUSG00000035629.20"; transcript_id "transcript3784.chr16.nic"; exon_number "11"; exon_id "ENSMUSE00001302328.2";
chr16	IsoQuant	exon	32649635	32649692	.	-	.	gene_id "ENSMUSG00000035629.20"; transcript_id "transcript3784.chr16.nic"; exon_number "12"; exon_id "ENSMUSE00001207489.2";
chr16	IsoQuant	exon	32649039	32649171	.	-	.	gene_id "ENSMUSG00000035629.20"; transcript_id "transcript3784.chr16.nic"; exon_number "13"; exon_id "ENSMUSE00001283521.2";
chr16	IsoQuant	exon	32648229	32648374	.	-	.	gene_id "ENSMUSG00000035629.20"; transcript_id "transcript3784.chr16.nic"; exon_number "14"; exon_id "ENSMUSE00001287069.2";
chr16	IsoQuant	exon	32647658	32647722	.	-	.	gene_id "ENSMUSG00000035629.20"; transcript_id "transcript3784.chr16.nic"; exon_number "15"; exon_id "ENSMUSE00001247047.2";
chr16	IsoQuant	exon	32647055	32647293	.	-	.	gene_id "ENSMUSG00000035629.20"; transcript_id "transcript3784.chr16.nic"; exon_number "16"; exon_id "ENSMUSE00001255690.2";
chr16	IsoQuant	exon	32646505	32646566	.	-	.	gene_id "ENSMUSG00000035629.20"; transcript_id "transcript3784.chr16.nic"; exon_number "17"; exon_id "ENSMUSE00001235807.2";
chr16	IsoQuant	exon	32645934	32646087	.	-	.	gene_id "ENSMUSG00000035629.20"; transcript_id "transcript3784.chr16.nic"; exon_number "18"; exon_id "ENSMUSE00001240096.2";
chr16	IsoQuant	exon	32644749	32644842	.	-	.	gene_id "ENSMUSG00000035629.20"; transcript_id "transcript3784.chr16.nic"; exon_number "19"; exon_id "ENSMUSE00001226514.2";
chr16	IsoQuant	exon	32642077	32644516	.	-	.	gene_id "ENSMUSG00000035629.20"; transcript_id "transcript3784.chr16.nic"; exon_number "20"; exon_id "ENSMUSE00001285650.2";
chr16	IsoQuant	transcript	32665803	32688736	.	-	.	gene_id "ENSMUSG00000035629.20"; transcript_id "transcript3818.chr16.nic"; exons "5";
chr16	IsoQuant	exon	32688463	32688736	.	-	.	gene_id "ENSMUSG00000035629.20"; transcript_id "transcript3818.chr16.nic"; exon_number "1"; exon_id "ENSMUSE00001006575.2";
chr16	IsoQuant	exon	32677262	32677415	.	-	.	gene_id "ENSMUSG00000035629.20"; transcript_id "transcript3818.chr16.nic"; exon_number "2"; exon_id "ENSMUSE00001227136.2";
chr16	IsoQuant	exon	32670048	32670131	.	-	.	gene_id "ENSMUSG00000035629.20"; transcript_id "transcript3818.chr16.nic"; exon_number "3"; exon_id "ENSMUSE00000559587.2";
chr16	IsoQuant	exon	32668200	32668359	.	-	.	gene_id "ENSMUSG00000035629.20"; transcript_id "transcript3818.chr16.nic"; exon_number "4"; exon_id "ENSMUSE00000366973.4";
chr16	IsoQuant	exon	32665803	32667693	.	-	.	gene_id "ENSMUSG00000035629.20"; transcript_id "transcript3818.chr16.nic"; exon_number "5"; exon_id "1867";
chr16	HAVANA	transcript	32642098	32688721	.	-	.	gene_id "ENSMUSG00000035629.20"; transcript_id "ENSMUST00000040986.15"; exons "19"; gene_type "protein_coding"; gene_name "Rubcn"; transcript_type "protein_coding"; transcript_name "Rubcn-201"; protein_id "ENSMUSP00000048811.9"; transcript_support_level "1"; mgi_id "MGI:1915160"; tag "basic"; ccdsid "CCDS28124.1"; havana_gene "OTTMUSG00000026856.1"; havana_transcript "OTTMUST00000172881.1";
chr16	HAVANA	UTR	32688531	32688721	.	-	.	gene_id "ENSMUSG00000035629.20"; transcript_id "ENSMUST00000040986.15"; exon_number "1"; exon_id "1868";
chr16	HAVANA	start_codon	32688528	32688530	.	-	.	gene_id "ENSMUSG00000035629.20"; transcript_id "ENSMUST00000040986.15"; exon_number "2"; exon_id "chr16.1861";
chr16	HAVANA	exon	32688463	32688721	.	-	.	gene_id "ENSMUSG00000035629.20"; transcript_id "ENSMUST00000040986.15"; exon_number "3"; exon_id "ENSMUSE00000485100.4"; gene_type "protein_coding"; gene_name "Rubcn"; transcript_type "protein_coding"; transcript_name "Rubcn-201"; protein_id "ENSMUSP00000048811.9"; transcript_support_level "1"; mgi_id "MGI:1915160"; tag "basic"; ccdsid "CCDS28124.1"; havana_gene "OTTMUSG00000026856.1"; havana_transcript "OTTMUST00000172881.1";
chr16	HAVANA	CDS	32688463	32688530	.	-	.	gene_id "ENSMUSG00000035629.20"; transcript_id "ENSMUST00000040986.15"; exon_number "4"; exon_id "chr16.1862";
chr16	HAVANA	exon	32677262	32677415	.	-	.	gene_id "ENSMUSG00000035629.20"; transcript_id "ENSMUST00000040986.15"; exon_number "5"; exon_id "ENSMUSE00001227136.2"; gene_type "protein_coding"; gene_name "Rubcn"; transcript_type "protein_coding"; transcript_name "Rubcn-201"; protein_id "ENSMUSP00000048811.9"; transcript_support_level "1"; mgi_id "MGI:1915160"; tag "basic"; ccdsid "CCDS28124.1"; havana_gene "OTTMUSG00000026856.1"; havana_transcript "OTTMUST00000172881.1";
chr16	HAVANA	CDS	32677262	32677415	.	-	.	gene_id "ENSMUSG00000035629.20"; transcript_id "ENSMUST00000040986.15"; exon_number "6"; exon_id "ENSMUSE00001227136.2"; gene_type "protein_coding"; gene_name "Rubcn"; transcript_type "protein_coding"; transcript_name "Rubcn-201"; protein_id "ENSMUSP00000048811.9"; transcript_support_level "1"; mgi_id "MGI:1915160"; tag "basic"; ccdsid "CCDS28124.1"; havana_gene "OTTMUSG00000026856.1"; havana_transcript "OTTMUST00000172881.1";
chr16	HAVANA	exon	32670048	32670131	.	-	.	gene_id "ENSMUSG00000035629.20"; transcript_id "ENSMUST00000040986.15"; exon_number "7"; exon_id "ENSMUSE00000559587.2"; gene_type "protein_coding"; gene_name "Rubcn"; transcript_type "protein_coding"; transcript_name "Rubcn-201"; protein_id "ENSMUSP00000048811.9"; transcript_support_level "1"; mgi_id "MGI:1915160"; tag "basic"; ccdsid "CCDS28124.1"; havana_gene "OTTMUSG00000026856.1"; havana_transcript "OTTMUST00000172881.1";
chr16	HAVANA	CDS	32670048	32670131	.	-	.	gene_id "ENSMUSG00000035629.20"; transcript_id "ENSMUST00000040986.15"; exon_number "8"; exon_id "ENSMUSE00000559587.2"; gene_type "protein_coding"; gene_name "Rubcn"; transcript_type "protein_coding"; transcript_name "Rubcn-201"; protein_id "ENSMUSP00000048811.9"; transcript_support_level "1"; mgi_id "MGI:1915160"; tag "basic"; ccdsid "CCDS28124.1"; havana_gene "OTTMUSG00000026856.1"; havana_transcript "OTTMUST00000172881.1";
chr16	HAVANA	exon	32668200	32668359	.	-	.	gene_id "ENSMUSG00000035629.20"; transcript_id "ENSMUST00000040986.15"; exon_number "9"; exon_id "ENSMUSE00000366973.4"; gene_type "protein_coding"; gene_name "Rubcn"; transcript_type "protein_coding"; transcript_name "Rubcn-201"; protein_id "ENSMUSP00000048811.9"; transcript_support_level "1"; mgi_id "MGI:1915160"; tag "basic"; ccdsid "CCDS28124.1"; havana_gene "OTTMUSG00000026856.1"; havana_transcript "OTTMUST00000172881.1";
chr16	HAVANA	CDS	32668200	32668359	.	-	.	gene_id "ENSMUSG00000035629.20"; transcript_id "ENSMUST00000040986.15"; exon_number "10"; exon_id "ENSMUSE00000366973.4"; gene_type "protein_coding"; gene_name "Rubcn"; transcript_type "protein_coding"; transcript_name "Rubcn-201"; protein_id "ENSMUSP00000048811.9"; transcript_support_level "1"; mgi_id "MGI:1915160"; tag "basic"; ccdsid "CCDS28124.1"; havana_gene "OTTMUSG00000026856.1"; havana_transcript "OTTMUST00000172881.1";
chr16	HAVANA	exon	32667587	32667693	.	-	.	gene_id "ENSMUSG00000035629.20"; transcript_id "ENSMUST00000040986.15"; exon_number "11"; exon_id "ENSMUSE00000405181.4"; gene_type "protein_coding"; gene_name "Rubcn"; transcript_type "protein_coding"; transcript_name "Rubcn-201"; protein_id "ENSMUSP00000048811.9"; transcript_support_level "1"; mgi_id "MGI:1915160"; tag "basic"; ccdsid "CCDS28124.1"; havana_gene "OTTMUSG00000026856.1"; havana_transcript "OTTMUST00000172881.1";
chr16	HAVANA	CDS	32667587	32667693	.	-	.	gene_id "ENSMUSG00000035629.20"; transcript_id "ENSMUST00000040986.15"; exon_number "12"; exon_id "ENSMUSE00000405181.4"; gene_type "protein_coding"; gene_name "Rubcn"; transcript_type "protein_coding"; transcript_name "Rubcn-201"; protein_id "ENSMUSP00000048811.9"; transcript_support_level "1"; mgi_id "MGI:1915160"; tag "basic"; ccdsid "CCDS28124.1"; havana_gene "OTTMUSG00000026856.1"; havana_transcript "OTTMUST00000172881.1";
chr16	HAVANA	exon	32664917	32665076	.	-	.	gene_id "ENSMUSG00000035629.20"; transcript_id "ENSMUST00000040986.15"; exon_number "13"; exon_id "ENSMUSE00000354202.4"; gene_type "protein_coding"; gene_name "Rubcn"; transcript_type "protein_coding"; transcript_name "Rubcn-201"; protein_id "ENSMUSP00000048811.9"; transcript_support_level "1"; mgi_id "MGI:1915160"; tag "basic"; ccdsid "CCDS28124.1"; havana_gene "OTTMUSG00000026856.1"; havana_transcript "OTTMUST00000172881.1";
chr16	HAVANA	CDS	32664917	32665076	.	-	.	gene_id "ENSMUSG00000035629.20"; transcript_id "ENSMUST00000040986.15"; exon_number "14"; exon_id "ENSMUSE00000354202.4"; gene_type "protein_coding"; gene_name "Rubcn"; transcript_type "protein_coding"; transcript_name "Rubcn-201"; protein_id "ENSMUSP00000048811.9"; transcript_support_level "1"; mgi_id "MGI:1915160"; tag "basic"; ccdsid "CCDS28124.1"; havana_gene "OTTMUSG00000026856.1"; havana_transcript "OTTMUST00000172881.1";
chr16	HAVANA	exon	32663368	32663901	.	-	.	gene_id "ENSMUSG00000035629.20"; transcript_id "ENSMUST00000040986.15"; exon_number "15"; exon_id "ENSMUSE00000412980.4"; gene_type "protein_coding"; gene_name "Rubcn"; transcript_type "protein_coding"; transcript_name "Rubcn-201"; protein_id "ENSMUSP00000048811.9"; transcript_support_level "1"; mgi_id "MGI:1915160"; tag "basic"; ccdsid "CCDS28124.1"; havana_gene "OTTMUSG00000026856.1"; havana_transcript "OTTMUST00000172881.1";
chr16	HAVANA	CDS	32663368	32663901	.	-	.	gene_id "ENSMUSG00000035629.20"; transcript_id "ENSMUST00000040986.15"; exon_number "16"; exon_id "ENSMUSE00000412980.4"; gene_type "protein_coding"; gene_name "Rubcn"; transcript_type "protein_coding"; transcript_name "Rubcn-201"; protein_id "ENSMUSP00000048811.9"; transcript_support_level "1"; mgi_id "MGI:1915160"; tag "basic"; ccdsid "CCDS28124.1"; havana_gene "OTTMUSG00000026856.1"; havana_transcript "OTTMUST00000172881.1";
chr16	HAVANA	exon	32658608	32658723	.	-	.	gene_id "ENSMUSG00000035629.20"; transcript_id "ENSMUST00000040986.15"; exon_number "17"; exon_id "ENSMUSE00000227681.4"; gene_type "protein_coding"; gene_name "Rubcn"; transcript_type "protein_coding"; transcript_name "Rubcn-201"; protein_id "ENSMUSP00000048811.9"; transcript_support_level "1"; mgi_id "MGI:1915160"; tag "basic"; ccdsid "CCDS28124.1"; havana_gene "OTTMUSG00000026856.1"; havana_transcript "OTTMUST00000172881.1";
chr16	HAVANA	CDS	32658608	32658723	.	-	.	gene_id "ENSMUSG00000035629.20"; transcript_id "ENSMUST00000040986.15"; exon_number "18"; exon_id "ENSMUSE00000227681.4"; gene_type "protein_coding"; gene_name "Rubcn"; transcript_type "protein_coding"; transcript_name "Rubcn-201"; protein_id "ENSMUSP00000048811.9"; transcript_support_level "1"; mgi_id "MGI:1915160"; tag "basic"; ccdsid "CCDS28124.1"; havana_gene "OTTMUSG00000026856.1"; havana_transcript "OTTMUST00000172881.1";
chr16	HAVANA	exon	32656780	32656990	.	-	.	gene_id "ENSMUSG00000035629.20"; transcript_id "ENSMUST00000040986.15"; exon_number "19"; exon_id "ENSMUSE00001252642.2"; gene_type "protein_coding"; gene_name "Rubcn"; transcript_type "protein_coding"; transcript_name "Rubcn-201"; protein_id "ENSMUSP00000048811.9"; transcript_support_level "1"; mgi_id "MGI:1915160"; tag "basic"; ccdsid "CCDS28124.1"; havana_gene "OTTMUSG00000026856.1"; havana_transcript "OTTMUST00000172881.1";
chr16	HAVANA	CDS	32656780	32656990	.	-	.	gene_id "ENSMUSG00000035629.20"; transcript_id "ENSMUST00000040986.15"; exon_number "20"; exon_id "ENSMUSE00001252642.2"; gene_type "protein_coding"; gene_name "Rubcn"; transcript_type "protein_coding"; transcript_name "Rubcn-201"; protein_id "ENSMUSP00000048811.9"; transcript_support_level "1"; mgi_id "MGI:1915160"; tag "basic"; ccdsid "CCDS28124.1"; havana_gene "OTTMUSG00000026856.1"; havana_transcript "OTTMUST00000172881.1";
chr16	HAVANA	exon	32656284	32656385	.	-	.	gene_id "ENSMUSG00000035629.20"; transcript_id "ENSMUST00000040986.15"; exon_number "21"; exon_id "ENSMUSE00001302328.2"; gene_type "protein_coding"; gene_name "Rubcn"; transcript_type "protein_coding"; transcript_name "Rubcn-201"; protein_id "ENSMUSP00000048811.9"; transcript_support_level "1"; mgi_id "MGI:1915160"; tag "basic"; ccdsid "CCDS28124.1"; havana_gene "OTTMUSG00000026856.1"; havana_transcript "OTTMUST00000172881.1";
chr16	HAVANA	CDS	32656284	32656385	.	-	.	gene_id "ENSMUSG00000035629.20"; transcript_id "ENSMUST00000040986.15"; exon_number "22"; exon_id "ENSMUSE00001302328.2"; gene_type "protein_coding"; gene_name "Rubcn"; transcript_type "protein_coding"; transcript_name "Rubcn-201"; protein_id "ENSMUSP00000048811.9"; transcript_support_level "1"; mgi_id "MGI:1915160"; tag "basic"; ccdsid "CCDS28124.1"; havana_gene "OTTMUSG00000026856.1"; havana_transcript "OTTMUST00000172881.1";
chr16	HAVANA	exon	32649635	32649692	.	-	.	gene_id "ENSMUSG00000035629.20"; transcript_id "ENSMUST00000040986.15"; exon_number "23"; exon_id "ENSMUSE00001207489.2"; gene_type "protein_coding"; gene_name "Rubcn"; transcript_type "protein_coding"; transcript_name "Rubcn-201"; protein_id "ENSMUSP00000048811.9"; transcript_support_level "1"; mgi_id "MGI:1915160"; tag "basic"; ccdsid "CCDS28124.1"; havana_gene "OTTMUSG00000026856.1"; havana_transcript "OTTMUST00000172881.1";
chr16	HAVANA	CDS	32649635	32649692	.	-	.	gene_id "ENSMUSG00000035629.20"; transcript_id "ENSMUST00000040986.15"; exon_number "24"; exon_id "ENSMUSE00001207489.2"; gene_type "protein_coding"; gene_name "Rubcn"; transcript_type "protein_coding"; transcript_name "Rubcn-201"; protein_id "ENSMUSP00000048811.9"; transcript_support_level "1"; mgi_id "MGI:1915160"; tag "basic"; ccdsid "CCDS28124.1"; havana_gene "OTTMUSG00000026856.1"; havana_transcript "OTTMUST00000172881.1";
chr16	HAVANA	exon	32649039	32649171	.	-	.	gene_id "ENSMUSG00000035629.20"; transcript_id "ENSMUST00000040986.15"; exon_number "25"; exon_id "ENSMUSE00001283521.2"; gene_type "protein_coding"; gene_name "Rubcn"; transcript_type "protein_coding"; transcript_name "Rubcn-201"; protein_id "ENSMUSP00000048811.9"; transcript_support_level "1"; mgi_id "MGI:1915160"; tag "basic"; ccdsid "CCDS28124.1"; havana_gene "OTTMUSG00000026856.1"; havana_transcript "OTTMUST00000172881.1";
chr16	HAVANA	CDS	32649039	32649171	.	-	.	gene_id "ENSMUSG00000035629.20"; transcript_id "ENSMUST00000040986.15"; exon_number "26"; exon_id "ENSMUSE00001283521.2"; gene_type "protein_coding"; gene_name "Rubcn"; transcript_type "protein_coding"; transcript_name "Rubcn-201"; protein_id "ENSMUSP00000048811.9"; transcript_support_level "1"; mgi_id "MGI:1915160"; tag "basic"; ccdsid "CCDS28124.1"; havana_gene "OTTMUSG00000026856.1"; havana_transcript "OTTMUST00000172881.1";
chr16	HAVANA	exon	32648229	32648374	.	-	.	gene_id "ENSMUSG00000035629.20"; transcript_id "ENSMUST00000040986.15"; exon_number "27"; exon_id "ENSMUSE00001287069.2"; gene_type "protein_coding"; gene_name "Rubcn"; transcript_type "protein_coding"; transcript_name "Rubcn-201"; protein_id "ENSMUSP00000048811.9"; transcript_support_level "1"; mgi_id "MGI:1915160"; tag "basic"; ccdsid "CCDS28124.1"; havana_gene "OTTMUSG00000026856.1"; havana_transcript "OTTMUST00000172881.1";
chr16	HAVANA	CDS	32648229	32648374	.	-	.	gene_id "ENSMUSG00000035629.20"; transcript_id "ENSMUST00000040986.15"; exon_number "28"; exon_id "ENSMUSE00001287069.2"; gene_type "protein_coding"; gene_name "Rubcn"; transcript_type "protein_coding"; transcript_name "Rubcn-201"; protein_id "ENSMUSP00000048811.9"; transcript_support_level "1"; mgi_id "MGI:1915160"; tag "basic"; ccdsid "CCDS28124.1"; havana_gene "OTTMUSG00000026856.1"; havana_transcript "OTTMUST00000172881.1";
chr16	HAVANA	exon	32647658	32647722	.	-	.	gene_id "ENSMUSG00000035629.20"; transcript_id "ENSMUST00000040986.15"; exon_number "29"; exon_id "ENSMUSE00001247047.2"; gene_type "protein_coding"; gene_name "Rubcn"; transcript_type "protein_coding"; transcript_name "Rubcn-201"; protein_id "ENSMUSP00000048811.9"; transcript_support_level "1"; mgi_id "MGI:1915160"; tag "basic"; ccdsid "CCDS28124.1"; havana_gene "OTTMUSG00000026856.1"; havana_transcript "OTTMUST00000172881.1";
chr16	HAVANA	CDS	32647658	32647722	.	-	.	gene_id "ENSMUSG00000035629.20"; transcript_id "ENSMUST00000040986.15"; exon_number "30"; exon_id "ENSMUSE00001247047.2"; gene_type "protein_coding"; gene_name "Rubcn"; transcript_type "protein_coding"; transcript_name "Rubcn-201"; protein_id "ENSMUSP00000048811.9"; transcript_support_level "1"; mgi_id "MGI:1915160"; tag "basic"; ccdsid "CCDS28124.1"; havana_gene "OTTMUSG00000026856.1"; havana_transcript "OTTMUST00000172881.1";
chr16	HAVANA	exon	32647055	32647293	.	-	.	gene_id "ENSMUSG00000035629.20"; transcript_id "ENSMUST00000040986.15"; exon_number "31"; exon_id "ENSMUSE00001255690.2"; gene_type "protein_coding"; gene_name "Rubcn"; transcript_type "protein_coding"; transcript_name "Rubcn-201"; protein_id "ENSMUSP00000048811.9"; transcript_support_level "1"; mgi_id "MGI:1915160"; tag "basic"; ccdsid "CCDS28124.1"; havana_gene "OTTMUSG00000026856.1"; havana_transcript "OTTMUST00000172881.1";
chr16	HAVANA	CDS	32647055	32647293	.	-	.	gene_id "ENSMUSG00000035629.20"; transcript_id "ENSMUST00000040986.15"; exon_number "32"; exon_id "ENSMUSE00001255690.2"; gene_type "protein_coding"; gene_name "Rubcn"; transcript_type "protein_coding"; transcript_name "Rubcn-201"; protein_id "ENSMUSP00000048811.9"; transcript_support_level "1"; mgi_id "MGI:1915160"; tag "basic"; ccdsid "CCDS28124.1"; havana_gene "OTTMUSG00000026856.1"; havana_transcript "OTTMUST00000172881.1";
chr16	HAVANA	exon	32646505	32646566	.	-	.	gene_id "ENSMUSG00000035629.20"; transcript_id "ENSMUST00000040986.15"; exon_number "33"; exon_id "ENSMUSE00001235807.2"; gene_type "protein_coding"; gene_name "Rubcn"; transcript_type "protein_coding"; transcript_name "Rubcn-201"; protein_id "ENSMUSP00000048811.9"; transcript_support_level "1"; mgi_id "MGI:1915160"; tag "basic"; ccdsid "CCDS28124.1"; havana_gene "OTTMUSG00000026856.1"; havana_transcript "OTTMUST00000172881.1";
chr16	HAVANA	CDS	32646505	32646566	.	-	.	gene_id "ENSMUSG00000035629.20"; transcript_id "ENSMUST00000040986.15"; exon_number "34"; exon_id "ENSMUSE00001235807.2"; gene_type "protein_coding"; gene_name "Rubcn"; transcript_type "protein_coding"; transcript_name "Rubcn-201"; protein_id "ENSMUSP00000048811.9"; transcript_support_level "1"; mgi_id "MGI:1915160"; tag "basic"; ccdsid "CCDS28124.1"; havana_gene "OTTMUSG00000026856.1"; havana_transcript "OTTMUST00000172881.1";
chr16	HAVANA	exon	32645934	32646087	.	-	.	gene_id "ENSMUSG00000035629.20"; transcript_id "ENSMUST00000040986.15"; exon_number "35"; exon_id "ENSMUSE00001240096.2"; gene_type "protein_coding"; gene_name "Rubcn"; transcript_type "protein_coding"; transcript_name "Rubcn-201"; protein_id "ENSMUSP00000048811.9"; transcript_support_level "1"; mgi_id "MGI:1915160"; tag "basic"; ccdsid "CCDS28124.1"; havana_gene "OTTMUSG00000026856.1"; havana_transcript "OTTMUST00000172881.1";
chr16	HAVANA	CDS	32645934	32646087	.	-	.	gene_id "ENSMUSG00000035629.20"; transcript_id "ENSMUST00000040986.15"; exon_number "36"; exon_id "ENSMUSE00001240096.2"; gene_type "protein_coding"; gene_name "Rubcn"; transcript_type "protein_coding"; transcript_name "Rubcn-201"; protein_id "ENSMUSP00000048811.9"; transcript_support_level "1"; mgi_id "MGI:1915160"; tag "basic"; ccdsid "CCDS28124.1"; havana_gene "OTTMUSG00000026856.1"; havana_transcript "OTTMUST00000172881.1";
chr16	HAVANA	exon	32644749	32644842	.	-	.	gene_id "ENSMUSG00000035629.20"; transcript_id "ENSMUST00000040986.15"; exon_number "37"; exon_id "ENSMUSE00001226514.2"; gene_type "protein_coding"; gene_name "Rubcn"; transcript_type "protein_coding"; transcript_name "Rubcn-201"; protein_id "ENSMUSP00000048811.9"; transcript_support_level "1"; mgi_id "MGI:1915160"; tag "basic"; ccdsid "CCDS28124.1"; havana_gene "OTTMUSG00000026856.1"; havana_transcript "OTTMUST00000172881.1";
chr16	HAVANA	CDS	32644749	32644842	.	-	.	gene_id "ENSMUSG00000035629.20"; transcript_id "ENSMUST00000040986.15"; exon_number "38"; exon_id "ENSMUSE00001226514.2"; gene_type "protein_coding"; gene_name "Rubcn"; transcript_type "protein_coding"; transcript_name "Rubcn-201"; protein_id "ENSMUSP00000048811.9"; transcript_support_level "1"; mgi_id "MGI:1915160"; tag "basic"; ccdsid "CCDS28124.1"; havana_gene "OTTMUSG00000026856.1"; havana_transcript "OTTMUST00000172881.1";
chr16	HAVANA	CDS	32644341	32644516	.	-	.	gene_id "ENSMUSG00000035629.20"; transcript_id "ENSMUST00000040986.15"; exon_number "39"; exon_id "chr16.1863";
chr16	HAVANA	stop_codon	32644338	32644340	.	-	.	gene_id "ENSMUSG00000035629.20"; transcript_id "ENSMUST00000040986.15"; exon_number "40"; exon_id "chr16.1864";
chr16	HAVANA	exon	32642098	32644516	.	-	.	gene_id "ENSMUSG00000035629.20"; transcript_id "ENSMUST00000040986.15"; exon_number "41"; exon_id "ENSMUSE00000803240.2"; gene_type "protein_coding"; gene_name "Rubcn"; transcript_type "protein_coding"; transcript_name "Rubcn-201"; protein_id "ENSMUSP00000048811.9"; transcript_support_level "1"; mgi_id "MGI:1915160"; tag "basic"; ccdsid "CCDS28124.1"; havana_gene "OTTMUSG00000026856.1"; havana_transcript "OTTMUST00000172881.1";
chr16	HAVANA	UTR	32642098	32644340	.	-	.	gene_id "ENSMUSG00000035629.20"; transcript_id "ENSMUST00000040986.15"; exon_number "42"; exon_id "1869";
chr16	HAVANA	gene	32697870	32729245	.	+	.	gene_id "ENSMUSG00000022800.15"; transcripts "2"; gene_type "protein_coding"; gene_name "Fyttd1"; mgi_id "MGI:1917955"; havana_gene "OTTMUSG00000026865.1";
chr16	HAVANA	transcript	32698151	32729245	.	+	.	gene_id "ENSMUSG00000022800.15"; transcript_id "ENSMUST00000023489.11"; exons "9"; gene_type "protein_coding"; gene_name "Fyttd1"; transcript_type "protein_coding"; transcript_name "Fyttd1-201"; protein_id "ENSMUSP00000023489.5"; transcript_support_level "1"; mgi_id "MGI:1917955"; tag "basic"; ccdsid "CCDS28125.1"; havana_gene "OTTMUSG00000026865.1"; havana_transcript "OTTMUST00000066408.1";
chr16	HAVANA	UTR	32698151	32698263	.	+	.	gene_id "ENSMUSG00000022800.15"; transcript_id "ENSMUST00000023489.11"; exon_number "1"; exon_id "1870";
chr16	HAVANA	exon	32698151	32698366	.	+	.	gene_id "ENSMUSG00000022800.15"; transcript_id "ENSMUST00000023489.11"; exon_number "2"; exon_id "ENSMUSE00000749113.2"; gene_type "protein_coding"; gene_name "Fyttd1"; transcript_type "protein_coding"; transcript_name "Fyttd1-201"; protein_id "ENSMUSP00000023489.5"; transcript_support_level "1"; mgi_id "MGI:1917955"; tag "basic"; ccdsid "CCDS28125.1"; havana_gene "OTTMUSG00000026865.1"; havana_transcript "OTTMUST00000066408.1";
chr16	HAVANA	start_codon	32698264	32698266	.	+	.	gene_id "ENSMUSG00000022800.15"; transcript_id "ENSMUST00000023489.11"; exon_number "3"; exon_id "1871";
chr16	HAVANA	CDS	32698264	32698366	.	+	.	gene_id "ENSMUSG00000022800.15"; transcript_id "ENSMUST00000023489.11"; exon_number "4"; exon_id "1872";
chr16	HAVANA	CDS	32704494	32704622	.	+	.	gene_id "ENSMUSG00000022800.15"; transcript_id "ENSMUST00000023489.11"; exon_number "5"; exon_id "ENSMUSE00001304952.2"; gene_type "protein_coding"; gene_name "Fyttd1"; transcript_type "protein_coding"; transcript_name "Fyttd1-201"; protein_id "ENSMUSP00000023489.5"; transcript_support_level "1"; mgi_id "MGI:1917955"; tag "basic"; ccdsid "CCDS28125.1"; havana_gene "OTTMUSG00000026865.1"; havana_transcript "OTTMUST00000066408.1";
chr16	HAVANA	exon	32704494	32704622	.	+	.	gene_id "ENSMUSG00000022800.15"; transcript_id "ENSMUST00000023489.11"; exon_number "6"; exon_id "ENSMUSE00001304952.2"; gene_type "protein_coding"; gene_name "Fyttd1"; transcript_type "protein_coding"; transcript_name "Fyttd1-201"; protein_id "ENSMUSP00000023489.5"; transcript_support_level "1"; mgi_id "MGI:1917955"; tag "basic"; ccdsid "CCDS28125.1"; havana_gene "OTTMUSG00000026865.1"; havana_transcript "OTTMUST00000066408.1";
chr16	HAVANA	CDS	32711635	32711783	.	+	.	gene_id "ENSMUSG00000022800.15"; transcript_id "ENSMUST00000023489.11"; exon_number "7"; exon_id "ENSMUSE00001447740.2"; gene_type "protein_coding"; gene_name "Fyttd1"; transcript_type "protein_coding"; transcript_name "Fyttd1-201"; protein_id "ENSMUSP00000023489.5"; transcript_support_level "1"; mgi_id "MGI:1917955"; tag "basic"; ccdsid "CCDS28125.1"; havana_gene "OTTMUSG00000026865.1"; havana_transcript "OTTMUST00000066408.1";
chr16	HAVANA	exon	32711635	32711783	.	+	.	gene_id "ENSMUSG00000022800.15"; transcript_id "ENSMUST00000023489.11"; exon_number "8"; exon_id "ENSMUSE00001447740.2"; gene_type "protein_coding"; gene_name "Fyttd1"; transcript_type "protein_coding"; transcript_name "Fyttd1-201"; protein_id "ENSMUSP00000023489.5"; transcript_support_level "1"; mgi_id "MGI:1917955"; tag "basic"; ccdsid "CCDS28125.1"; havana_gene "OTTMUSG00000026865.1"; havana_transcript "OTTMUST00000066408.1";
chr16	HAVANA	CDS	32715455	32715567	.	+	.	gene_id "ENSMUSG00000022800.15"; transcript_id "ENSMUST00000023489.11"; exon_number "9"; exon_id "ENSMUSE00001236973.2"; gene_type "protein_coding"; gene_name "Fyttd1"; transcript_type "protein_coding"; transcript_name "Fyttd1-201"; protein_id "ENSMUSP00000023489.5"; transcript_support_level "1"; mgi_id "MGI:1917955"; tag "basic"; ccdsid "CCDS28125.1"; havana_gene "OTTMUSG00000026865.1"; havana_transcript "OTTMUST00000066408.1";
chr16	HAVANA	exon	32715455	32715567	.	+	.	gene_id "ENSMUSG00000022800.15"; transcript_id "ENSMUST00000023489.11"; exon_number "10"; exon_id "ENSMUSE00001236973.2"; gene_type "protein_coding"; gene_name "Fyttd1"; transcript_type "protein_coding"; transcript_name "Fyttd1-201"; protein_id "ENSMUSP00000023489.5"; transcript_support_level "1"; mgi_id "MGI:1917955"; tag "basic"; ccdsid "CCDS28125.1"; havana_gene "OTTMUSG00000026865.1"; havana_transcript "OTTMUST00000066408.1";
chr16	HAVANA	CDS	32718744	32718840	.	+	.	gene_id "ENSMUSG00000022800.15"; transcript_id "ENSMUST00000023489.11"; exon_number "11"; exon_id "ENSMUSE00001301193.2"; gene_type "protein_coding"; gene_name "Fyttd1"; transcript_type "protein_coding"; transcript_name "Fyttd1-201"; protein_id "ENSMUSP00000023489.5"; transcript_support_level "1"; mgi_id "MGI:1917955"; tag "basic"; ccdsid "CCDS28125.1"; havana_gene "OTTMUSG00000026865.1"; havana_transcript "OTTMUST00000066408.1";
chr16	HAVANA	exon	32718744	32718840	.	+	.	gene_id "ENSMUSG00000022800.15"; transcript_id "ENSMUST00000023489.11"; exon_number "12"; exon_id "ENSMUSE00001301193.2"; gene_type "protein_coding"; gene_name "Fyttd1"; transcript_type "protein_coding"; transcript_name "Fyttd1-201"; protein_id "ENSMUSP00000023489.5"; transcript_support_level "1"; mgi_id "MGI:1917955"; tag "basic"; ccdsid "CCDS28125.1"; havana_gene "OTTMUSG00000026865.1"; havana_transcript "OTTMUST00000066408.1";
chr16	HAVANA	CDS	32719248	32719309	.	+	.	gene_id "ENSMUSG00000022800.15"; transcript_id "ENSMUST00000023489.11"; exon_number "13"; exon_id "ENSMUSE00001241355.2"; gene_type "protein_coding"; gene_name "Fyttd1"; transcript_type "protein_coding"; transcript_name "Fyttd1-201"; protein_id "ENSMUSP00000023489.5"; transcript_support_level "1"; mgi_id "MGI:1917955"; tag "basic"; ccdsid "CCDS28125.1"; havana_gene "OTTMUSG00000026865.1"; havana_transcript "OTTMUST00000066408.1";
chr16	HAVANA	exon	32719248	32719309	.	+	.	gene_id "ENSMUSG00000022800.15"; transcript_id "ENSMUST00000023489.11"; exon_number "14"; exon_id "ENSMUSE00001241355.2"; gene_type "protein_coding"; gene_name "Fyttd1"; transcript_type "protein_coding"; transcript_name "Fyttd1-201"; protein_id "ENSMUSP00000023489.5"; transcript_support_level "1"; mgi_id "MGI:1917955"; tag "basic"; ccdsid "CCDS28125.1"; havana_gene "OTTMUSG00000026865.1"; havana_transcript "OTTMUST00000066408.1";
chr16	HAVANA	CDS	32721003	32721077	.	+	.	gene_id "ENSMUSG00000022800.15"; transcript_id "ENSMUST00000023489.11"; exon_number "15"; exon_id "ENSMUSE00001285083.2"; gene_type "protein_coding"; gene_name "Fyttd1"; transcript_type "protein_coding"; transcript_name "Fyttd1-201"; protein_id "ENSMUSP00000023489.5"; transcript_support_level "1"; mgi_id "MGI:1917955"; tag "basic"; ccdsid "CCDS28125.1"; havana_gene "OTTMUSG00000026865.1"; havana_transcript "OTTMUST00000066408.1";
chr16	HAVANA	exon	32721003	32721077	.	+	.	gene_id "ENSMUSG00000022800.15"; transcript_id "ENSMUST00000023489.11"; exon_number "16"; exon_id "ENSMUSE00001285083.2"; gene_type "protein_coding"; gene_name "Fyttd1"; transcript_type "protein_coding"; transcript_name "Fyttd1-201"; protein_id "ENSMUSP00000023489.5"; transcript_support_level "1"; mgi_id "MGI:1917955"; tag "basic"; ccdsid "CCDS28125.1"; havana_gene "OTTMUSG00000026865.1"; havana_transcript "OTTMUST00000066408.1";
chr16	HAVANA	CDS	32722789	32722915	.	+	.	gene_id "ENSMUSG00000022800.15"; transcript_id "ENSMUST00000023489.11"; exon_number "17"; exon_id "ENSMUSE00001216956.2"; gene_type "protein_coding"; gene_name "Fyttd1"; transcript_type "protein_coding"; transcript_name "Fyttd1-201"; protein_id "ENSMUSP00000023489.5"; transcript_support_level "1"; mgi_id "MGI:1917955"; tag "basic"; ccdsid "CCDS28125.1"; havana_gene "OTTMUSG00000026865.1"; havana_transcript "OTTMUST00000066408.1";
chr16	HAVANA	exon	32722789	32722915	.	+	.	gene_id "ENSMUSG00000022800.15"; transcript_id "ENSMUST00000023489.11"; exon_number "18"; exon_id "ENSMUSE00001216956.2"; gene_type "protein_coding"; gene_name "Fyttd1"; transcript_type "protein_coding"; transcript_name "Fyttd1-201"; protein_id "ENSMUSP00000023489.5"; transcript_support_level "1"; mgi_id "MGI:1917955"; tag "basic"; ccdsid "CCDS28125.1"; havana_gene "OTTMUSG00000026865.1"; havana_transcript "OTTMUST00000066408.1";
chr16	HAVANA	CDS	32725902	32725997	.	+	.	gene_id "ENSMUSG00000022800.15"; transcript_id "ENSMUST00000023489.11"; exon_number "19"; exon_id "1873";
chr16	HAVANA	exon	32725902	32729245	.	+	.	gene_id "ENSMUSG00000022800.15"; transcript_id "ENSMUST00000023489.11"; exon_number "20"; exon_id "ENSMUSE00000364656.3"; gene_type "protein_coding"; gene_name "Fyttd1"; transcript_type "protein_coding"; transcript_name "Fyttd1-201"; protein_id "ENSMUSP00000023489.5"; transcript_support_level "1"; mgi_id "MGI:1917955"; tag "basic"; ccdsid "CCDS28125.1"; havana_gene "OTTMUSG00000026865.1"; havana_transcript "OTTMUST00000066408.1";
chr16	HAVANA	stop_codon	32725998	32726000	.	+	.	gene_id "ENSMUSG00000022800.15"; transcript_id "ENSMUST00000023489.11"; exon_number "21"; exon_id "1874";
chr16	HAVANA	UTR	32725998	32729245	.	+	.	gene_id "ENSMUSG00000022800.15"; transcript_id "ENSMUST00000023489.11"; exon_number "22"; exon_id "1875";
chr16	HAVANA	transcript	32698159	32726835	.	+	.	gene_id "ENSMUSG00000022800.15"; transcript_id "ENSMUST00000171325.9"; exons "8"; gene_type "protein_coding"; gene_name "Fyttd1"; transcript_type "protein_coding"; transcript_name "Fyttd1-211"; protein_id "ENSMUSP00000131446.2"; transcript_support_level "1"; mgi_id "MGI:1917955"; tag "basic"; ccdsid "CCDS49833.1"; havana_gene "OTTMUSG00000026865.1"; havana_transcript "OTTMUST00000172883.1";
chr16	HAVANA	UTR	32698159	32698263	.	+	.	gene_id "ENSMUSG00000022800.15"; transcript_id "ENSMUST00000171325.9"; exon_number "1"; exon_id "1876";
chr16	HAVANA	exon	32698159	32698366	.	+	.	gene_id "ENSMUSG00000022800.15"; transcript_id "ENSMUST00000171325.9"; exon_number "2"; exon_id "ENSMUSE00000906241.3"; gene_type "protein_coding"; gene_name "Fyttd1"; transcript_type "protein_coding"; transcript_name "Fyttd1-211"; protein_id "ENSMUSP00000131446.2"; transcript_support_level "1"; mgi_id "MGI:1917955"; tag "basic"; ccdsid "CCDS49833.1"; havana_gene "OTTMUSG00000026865.1"; havana_transcript "OTTMUST00000172883.1";
chr16	HAVANA	start_codon	32698264	32698266	.	+	.	gene_id "ENSMUSG00000022800.15"; transcript_id "ENSMUST00000171325.9"; exon_number "3"; exon_id "chr16.1871";
chr16	HAVANA	CDS	32698264	32698366	.	+	.	gene_id "ENSMUSG00000022800.15"; transcript_id "ENSMUST00000171325.9"; exon_number "4"; exon_id "chr16.1872";
chr16	HAVANA	CDS	32704494	32704622	.	+	.	gene_id "ENSMUSG00000022800.15"; transcript_id "ENSMUST00000171325.9"; exon_number "5"; exon_id "ENSMUSE00001304952.2"; gene_type "protein_coding"; gene_name "Fyttd1"; transcript_type "protein_coding"; transcript_name "Fyttd1-211"; protein_id "ENSMUSP00000131446.2"; transcript_support_level "1"; mgi_id "MGI:1917955"; tag "basic"; ccdsid "CCDS49833.1"; havana_gene "OTTMUSG00000026865.1"; havana_transcript "OTTMUST00000172883.1";
chr16	HAVANA	exon	32704494	32704622	.	+	.	gene_id "ENSMUSG00000022800.15"; transcript_id "ENSMUST00000171325.9"; exon_number "6"; exon_id "ENSMUSE00001304952.2"; gene_type "protein_coding"; gene_name "Fyttd1"; transcript_type "protein_coding"; transcript_name "Fyttd1-211"; protein_id "ENSMUSP00000131446.2"; transcript_support_level "1"; mgi_id "MGI:1917955"; tag "basic"; ccdsid "CCDS49833.1"; havana_gene "OTTMUSG00000026865.1"; havana_transcript "OTTMUST00000172883.1";
chr16	HAVANA	CDS	32711635	32711783	.	+	.	gene_id "ENSMUSG00000022800.15"; transcript_id "ENSMUST00000171325.9"; exon_number "7"; exon_id "ENSMUSE00001447740.2"; gene_type "protein_coding"; gene_name "Fyttd1"; transcript_type "protein_coding"; transcript_name "Fyttd1-211"; protein_id "ENSMUSP00000131446.2"; transcript_support_level "1"; mgi_id "MGI:1917955"; tag "basic"; ccdsid "CCDS49833.1"; havana_gene "OTTMUSG00000026865.1"; havana_transcript "OTTMUST00000172883.1";
chr16	HAVANA	exon	32711635	32711783	.	+	.	gene_id "ENSMUSG00000022800.15"; transcript_id "ENSMUST00000171325.9"; exon_number "8"; exon_id "ENSMUSE00001447740.2"; gene_type "protein_coding"; gene_name "Fyttd1"; transcript_type "protein_coding"; transcript_name "Fyttd1-211"; protein_id "ENSMUSP00000131446.2"; transcript_support_level "1"; mgi_id "MGI:1917955"; tag "basic"; ccdsid "CCDS49833.1"; havana_gene "OTTMUSG00000026865.1"; havana_transcript "OTTMUST00000172883.1";
chr16	HAVANA	CDS	32715455	32715567	.	+	.	gene_id "ENSMUSG00000022800.15"; transcript_id "ENSMUST00000171325.9"; exon_number "9"; exon_id "ENSMUSE00001236973.2"; gene_type "protein_coding"; gene_name "Fyttd1"; transcript_type "protein_coding"; transcript_name "Fyttd1-211"; protein_id "ENSMUSP00000131446.2"; transcript_support_level "1"; mgi_id "MGI:1917955"; tag "basic"; ccdsid "CCDS49833.1"; havana_gene "OTTMUSG00000026865.1"; havana_transcript "OTTMUST00000172883.1";
chr16	HAVANA	exon	32715455	32715567	.	+	.	gene_id "ENSMUSG00000022800.15"; transcript_id "ENSMUST00000171325.9"; exon_number "10"; exon_id "ENSMUSE00001236973.2"; gene_type "protein_coding"; gene_name "Fyttd1"; transcript_type "protein_coding"; transcript_name "Fyttd1-211"; protein_id "ENSMUSP00000131446.2"; transcript_support_level "1"; mgi_id "MGI:1917955"; tag "basic"; ccdsid "CCDS49833.1"; havana_gene "OTTMUSG00000026865.1"; havana_transcript "OTTMUST00000172883.1";
chr16	HAVANA	CDS	32718771	32718840	.	+	.	gene_id "ENSMUSG00000022800.15"; transcript_id "ENSMUST00000171325.9"; exon_number "11"; exon_id "ENSMUSE00000901191.2"; gene_type "protein_coding"; gene_name "Fyttd1"; transcript_type "protein_coding"; transcript_name "Fyttd1-211"; protein_id "ENSMUSP00000131446.2"; transcript_support_level "1"; mgi_id "MGI:1917955"; tag "basic"; ccdsid "CCDS49833.1"; havana_gene "OTTMUSG00000026865.1"; havana_transcript "OTTMUST00000172883.1";
chr16	HAVANA	exon	32718771	32718840	.	+	.	gene_id "ENSMUSG00000022800.15"; transcript_id "ENSMUST00000171325.9"; exon_number "12"; exon_id "ENSMUSE00000901191.2"; gene_type "protein_coding"; gene_name "Fyttd1"; transcript_type "protein_coding"; transcript_name "Fyttd1-211"; protein_id "ENSMUSP00000131446.2"; transcript_support_level "1"; mgi_id "MGI:1917955"; tag "basic"; ccdsid "CCDS49833.1"; havana_gene "OTTMUSG00000026865.1"; havana_transcript "OTTMUST00000172883.1";
chr16	HAVANA	CDS	32719248	32719309	.	+	.	gene_id "ENSMUSG00000022800.15"; transcript_id "ENSMUST00000171325.9"; exon_number "13"; exon_id "ENSMUSE00001241355.2"; gene_type "protein_coding"; gene_name "Fyttd1"; transcript_type "protein_coding"; transcript_name "Fyttd1-211"; protein_id "ENSMUSP00000131446.2"; transcript_support_level "1"; mgi_id "MGI:1917955"; tag "basic"; ccdsid "CCDS49833.1"; havana_gene "OTTMUSG00000026865.1"; havana_transcript "OTTMUST00000172883.1";
chr16	HAVANA	exon	32719248	32719309	.	+	.	gene_id "ENSMUSG00000022800.15"; transcript_id "ENSMUST00000171325.9"; exon_number "14"; exon_id "ENSMUSE00001241355.2"; gene_type "protein_coding"; gene_name "Fyttd1"; transcript_type "protein_coding"; transcript_name "Fyttd1-211"; protein_id "ENSMUSP00000131446.2"; transcript_support_level "1"; mgi_id "MGI:1917955"; tag "basic"; ccdsid "CCDS49833.1"; havana_gene "OTTMUSG00000026865.1"; havana_transcript "OTTMUST00000172883.1";
chr16	HAVANA	CDS	32722789	32722915	.	+	.	gene_id "ENSMUSG00000022800.15"; transcript_id "ENSMUST00000171325.9"; exon_number "15"; exon_id "ENSMUSE00001216956.2"; gene_type "protein_coding"; gene_name "Fyttd1"; transcript_type "protein_coding"; transcript_name "Fyttd1-211"; protein_id "ENSMUSP00000131446.2"; transcript_support_level "1"; mgi_id "MGI:1917955"; tag "basic"; ccdsid "CCDS49833.1"; havana_gene "OTTMUSG00000026865.1"; havana_transcript "OTTMUST00000172883.1";
chr16	HAVANA	exon	32722789	32722915	.	+	.	gene_id "ENSMUSG00000022800.15"; transcript_id "ENSMUST00000171325.9"; exon_number "16"; exon_id "ENSMUSE00001216956.2"; gene_type "protein_coding"; gene_name "Fyttd1"; transcript_type "protein_coding"; transcript_name "Fyttd1-211"; protein_id "ENSMUSP00000131446.2"; transcript_support_level "1"; mgi_id "MGI:1917955"; tag "basic"; ccdsid "CCDS49833.1"; havana_gene "OTTMUSG00000026865.1"; havana_transcript "OTTMUST00000172883.1";
chr16	HAVANA	CDS	32725902	32725997	.	+	.	gene_id "ENSMUSG00000022800.15"; transcript_id "ENSMUST00000171325.9"; exon_number "17"; exon_id "chr16.1873";
chr16	HAVANA	exon	32725902	32726835	.	+	.	gene_id "ENSMUSG00000022800.15"; transcript_id "ENSMUST00000171325.9"; exon_number "18"; exon_id "ENSMUSE00001444321.2"; gene_type "protein_coding"; gene_name "Fyttd1"; transcript_type "protein_coding"; transcript_name "Fyttd1-211"; protein_id "ENSMUSP00000131446.2"; transcript_support_level "1"; mgi_id "MGI:1917955"; tag "basic"; ccdsid "CCDS49833.1"; havana_gene "OTTMUSG00000026865.1"; havana_transcript "OTTMUST00000172883.1";
chr16	HAVANA	stop_codon	32725998	32726000	.	+	.	gene_id "ENSMUSG00000022800.15"; transcript_id "ENSMUST00000171325.9"; exon_number "19"; exon_id "chr16.1874";
chr16	HAVANA	UTR	32725998	32726835	.	+	.	gene_id "ENSMUSG00000022800.15"; transcript_id "ENSMUST00000171325.9"; exon_number "20"; exon_id "1877";
chr16	IsoQuant	gene	32698180	32700435	.	+	.	gene_id "novel_gene_chr16_3828"; transcripts "1";
chr16	IsoQuant	transcript	32698180	32700435	.	+	.	gene_id "novel_gene_chr16_3828"; transcript_id "transcript3827.chr16.nnic"; exons "1";
chr16	IsoQuant	exon	32698180	32700435	.	+	.	gene_id "novel_gene_chr16_3828"; transcript_id "transcript3827.chr16.nnic"; exon_number "1"; exon_id "1878";
chr16	HAVANA	gene	32734470	32836017	.	+	.	gene_id "ENSMUSG00000022801.14"; transcripts "7"; gene_type "protein_coding"; gene_name "Lrch3"; mgi_id "MGI:1917394"; tag "ncRNA_host"; havana_gene "OTTMUSG00000024806.1";
chr16	IsoQuant	transcript	32734470	32831160	.	+	.	gene_id "ENSMUSG00000022801.14"; transcript_id "transcript3834.chr16.nnic"; exons "22";
chr16	IsoQuant	exon	32734470	32734773	.	+	.	gene_id "ENSMUSG00000022801.14"; transcript_id "transcript3834.chr16.nnic"; exon_number "1"; exon_id "ENSMUSE00000130561.6";
chr16	IsoQuant	exon	32770662	32770806	.	+	.	gene_id "ENSMUSG00000022801.14"; transcript_id "transcript3834.chr16.nnic"; exon_number "2"; exon_id "ENSMUSE00001311437.2";
chr16	IsoQuant	exon	32772427	32772553	.	+	.	gene_id "ENSMUSG00000022801.14"; transcript_id "transcript3834.chr16.nnic"; exon_number "3"; exon_id "ENSMUSE00001300211.2";
chr16	IsoQuant	exon	32775670	32775775	.	+	.	gene_id "ENSMUSG00000022801.14"; transcript_id "transcript3834.chr16.nnic"; exon_number "4"; exon_id "ENSMUSE00001230320.2";
chr16	IsoQuant	exon	32779765	32779901	.	+	.	gene_id "ENSMUSG00000022801.14"; transcript_id "transcript3834.chr16.nnic"; exon_number "5"; exon_id "ENSMUSE00001299285.2";
chr16	IsoQuant	exon	32782005	32782114	.	+	.	gene_id "ENSMUSG00000022801.14"; transcript_id "transcript3834.chr16.nnic"; exon_number "6"; exon_id "ENSMUSE00001258548.2";
chr16	IsoQuant	exon	32794250	32794343	.	+	.	gene_id "ENSMUSG00000022801.14"; transcript_id "transcript3834.chr16.nnic"; exon_number "7"; exon_id "ENSMUSE00001256370.2";
chr16	IsoQuant	exon	32796099	32796219	.	+	.	gene_id "ENSMUSG00000022801.14"; transcript_id "transcript3834.chr16.nnic"; exon_number "8"; exon_id "ENSMUSE00001284337.2";
chr16	IsoQuant	exon	32799766	32799914	.	+	.	gene_id "ENSMUSG00000022801.14"; transcript_id "transcript3834.chr16.nnic"; exon_number "9"; exon_id "ENSMUSE00001275035.2";
chr16	IsoQuant	exon	32802198	32802274	.	+	.	gene_id "ENSMUSG00000022801.14"; transcript_id "transcript3834.chr16.nnic"; exon_number "10"; exon_id "ENSMUSE00001230830.2";
chr16	IsoQuant	exon	32806346	32806397	.	+	.	gene_id "ENSMUSG00000022801.14"; transcript_id "transcript3834.chr16.nnic"; exon_number "11"; exon_id "ENSMUSE00001237063.2";
chr16	IsoQuant	exon	32807109	32807258	.	+	.	gene_id "ENSMUSG00000022801.14"; transcript_id "transcript3834.chr16.nnic"; exon_number "12"; exon_id "ENSMUSE00001267495.2";
chr16	IsoQuant	exon	32808801	32808851	.	+	.	gene_id "ENSMUSG00000022801.14"; transcript_id "transcript3834.chr16.nnic"; exon_number "13"; exon_id "ENSMUSE00000644278.2";
chr16	IsoQuant	exon	32810635	32810688	.	+	.	gene_id "ENSMUSG00000022801.14"; transcript_id "transcript3834.chr16.nnic"; exon_number "14"; exon_id "ENSMUSE00000619727.2";
chr16	IsoQuant	exon	32814132	32814203	.	+	.	gene_id "ENSMUSG00000022801.14"; transcript_id "transcript3834.chr16.nnic"; exon_number "15"; exon_id "ENSMUSE00000619726.3";
chr16	IsoQuant	exon	32815318	32815366	.	+	.	gene_id "ENSMUSG00000022801.14"; transcript_id "transcript3834.chr16.nnic"; exon_number "16"; exon_id "ENSMUSE00000644273.2";
chr16	IsoQuant	exon	32816176	32816283	.	+	.	gene_id "ENSMUSG00000022801.14"; transcript_id "transcript3834.chr16.nnic"; exon_number "17"; exon_id "ENSMUSE00000619737.2";
chr16	IsoQuant	exon	32817752	32817858	.	+	.	gene_id "ENSMUSG00000022801.14"; transcript_id "transcript3834.chr16.nnic"; exon_number "18"; exon_id "ENSMUSE00000130562.4";
chr16	IsoQuant	exon	32818874	32819011	.	+	.	gene_id "ENSMUSG00000022801.14"; transcript_id "transcript3834.chr16.nnic"; exon_number "19"; exon_id "ENSMUSE00000619724.3";
chr16	IsoQuant	exon	32826034	32826111	.	+	.	gene_id "ENSMUSG00000022801.14"; transcript_id "transcript3834.chr16.nnic"; exon_number "20"; exon_id "ENSMUSE00000644272.2";
chr16	IsoQuant	exon	32829559	32830705	.	+	.	gene_id "ENSMUSG00000022801.14"; transcript_id "transcript3834.chr16.nnic"; exon_number "21"; exon_id "1879";
chr16	IsoQuant	exon	32830758	32831160	.	+	.	gene_id "ENSMUSG00000022801.14"; transcript_id "transcript3834.chr16.nnic"; exon_number "22"; exon_id "1880";
chr16	HAVANA	transcript	32734470	32836017	.	+	.	gene_id "ENSMUSG00000022801.14"; transcript_id "ENSMUST00000023491.13"; exons "21"; gene_type "protein_coding"; gene_name "Lrch3"; transcript_type "protein_coding"; transcript_name "Lrch3-201"; protein_id "ENSMUSP00000023491.7"; transcript_support_level "1"; mgi_id "MGI:1917394"; tag "basic"; ccdsid "CCDS37315.1"; havana_gene "OTTMUSG00000024806.1"; havana_transcript "OTTMUST00000061096.1";
chr16	HAVANA	UTR	32734470	32734511	.	+	.	gene_id "ENSMUSG00000022801.14"; transcript_id "ENSMUST00000023491.13"; exon_number "1"; exon_id "1881";
chr16	HAVANA	exon	32734470	32734773	.	+	.	gene_id "ENSMUSG00000022801.14"; transcript_id "ENSMUST00000023491.13"; exon_number "2"; exon_id "ENSMUSE00000130561.6"; gene_type "protein_coding"; gene_name "Lrch3"; transcript_type "protein_coding"; transcript_name "Lrch3-201"; protein_id "ENSMUSP00000023491.7"; transcript_support_level "1"; mgi_id "MGI:1917394"; tag "basic"; ccdsid "CCDS37315.1"; havana_gene "OTTMUSG00000024806.1"; havana_transcript "OTTMUST00000061096.1";
chr16	HAVANA	start_codon	32734512	32734514	.	+	.	gene_id "ENSMUSG00000022801.14"; transcript_id "ENSMUST00000023491.13"; exon_number "3"; exon_id "1882";
chr16	HAVANA	CDS	32734512	32734773	.	+	.	gene_id "ENSMUSG00000022801.14"; transcript_id "ENSMUST00000023491.13"; exon_number "4"; exon_id "ENSMUSE00000915391.2"; gene_type "protein_coding"; gene_name "Lrch3"; transcript_type "protein_coding"; transcript_name "Lrch3-201"; protein_id "ENSMUSP00000023491.7"; transcript_support_level "1"; mgi_id "MGI:1917394"; tag "basic"; ccdsid "CCDS37315.1"; havana_gene "OTTMUSG00000024806.1"; havana_transcript "OTTMUST00000061096.1";
chr16	HAVANA	CDS	32770662	32770806	.	+	.	gene_id "ENSMUSG00000022801.14"; transcript_id "ENSMUST00000023491.13"; exon_number "5"; exon_id "ENSMUSE00001311437.2"; gene_type "protein_coding"; gene_name "Lrch3"; transcript_type "protein_coding"; transcript_name "Lrch3-201"; protein_id "ENSMUSP00000023491.7"; transcript_support_level "1"; mgi_id "MGI:1917394"; tag "basic"; ccdsid "CCDS37315.1"; havana_gene "OTTMUSG00000024806.1"; havana_transcript "OTTMUST00000061096.1";
chr16	HAVANA	exon	32770662	32770806	.	+	.	gene_id "ENSMUSG00000022801.14"; transcript_id "ENSMUST00000023491.13"; exon_number "6"; exon_id "ENSMUSE00001311437.2"; gene_type "protein_coding"; gene_name "Lrch3"; transcript_type "protein_coding"; transcript_name "Lrch3-201"; protein_id "ENSMUSP00000023491.7"; transcript_support_level "1"; mgi_id "MGI:1917394"; tag "basic"; ccdsid "CCDS37315.1"; havana_gene "OTTMUSG00000024806.1"; havana_transcript "OTTMUST00000061096.1";
chr16	HAVANA	CDS	32772427	32772553	.	+	.	gene_id "ENSMUSG00000022801.14"; transcript_id "ENSMUST00000023491.13"; exon_number "7"; exon_id "ENSMUSE00001300211.2"; gene_type "protein_coding"; gene_name "Lrch3"; transcript_type "protein_coding"; transcript_name "Lrch3-201"; protein_id "ENSMUSP00000023491.7"; transcript_support_level "1"; mgi_id "MGI:1917394"; tag "basic"; ccdsid "CCDS37315.1"; havana_gene "OTTMUSG00000024806.1"; havana_transcript "OTTMUST00000061096.1";
chr16	HAVANA	exon	32772427	32772553	.	+	.	gene_id "ENSMUSG00000022801.14"; transcript_id "ENSMUST00000023491.13"; exon_number "8"; exon_id "ENSMUSE00001300211.2"; gene_type "protein_coding"; gene_name "Lrch3"; transcript_type "protein_coding"; transcript_name "Lrch3-201"; protein_id "ENSMUSP00000023491.7"; transcript_support_level "1"; mgi_id "MGI:1917394"; tag "basic"; ccdsid "CCDS37315.1"; havana_gene "OTTMUSG00000024806.1"; havana_transcript "OTTMUST00000061096.1";
chr16	HAVANA	CDS	32775670	32775775	.	+	.	gene_id "ENSMUSG00000022801.14"; transcript_id "ENSMUST00000023491.13"; exon_number "9"; exon_id "ENSMUSE00001230320.2"; gene_type "protein_coding"; gene_name "Lrch3"; transcript_type "protein_coding"; transcript_name "Lrch3-201"; protein_id "ENSMUSP00000023491.7"; transcript_support_level "1"; mgi_id "MGI:1917394"; tag "basic"; ccdsid "CCDS37315.1"; havana_gene "OTTMUSG00000024806.1"; havana_transcript "OTTMUST00000061096.1";
chr16	HAVANA	exon	32775670	32775775	.	+	.	gene_id "ENSMUSG00000022801.14"; transcript_id "ENSMUST00000023491.13"; exon_number "10"; exon_id "ENSMUSE00001230320.2"; gene_type "protein_coding"; gene_name "Lrch3"; transcript_type "protein_coding"; transcript_name "Lrch3-201"; protein_id "ENSMUSP00000023491.7"; transcript_support_level "1"; mgi_id "MGI:1917394"; tag "basic"; ccdsid "CCDS37315.1"; havana_gene "OTTMUSG00000024806.1"; havana_transcript "OTTMUST00000061096.1";
chr16	HAVANA	CDS	32779765	32779901	.	+	.	gene_id "ENSMUSG00000022801.14"; transcript_id "ENSMUST00000023491.13"; exon_number "11"; exon_id "ENSMUSE00001299285.2"; gene_type "protein_coding"; gene_name "Lrch3"; transcript_type "protein_coding"; transcript_name "Lrch3-201"; protein_id "ENSMUSP00000023491.7"; transcript_support_level "1"; mgi_id "MGI:1917394"; tag "basic"; ccdsid "CCDS37315.1"; havana_gene "OTTMUSG00000024806.1"; havana_transcript "OTTMUST00000061096.1";
chr16	HAVANA	exon	32779765	32779901	.	+	.	gene_id "ENSMUSG00000022801.14"; transcript_id "ENSMUST00000023491.13"; exon_number "12"; exon_id "ENSMUSE00001299285.2"; gene_type "protein_coding"; gene_name "Lrch3"; transcript_type "protein_coding"; transcript_name "Lrch3-201"; protein_id "ENSMUSP00000023491.7"; transcript_support_level "1"; mgi_id "MGI:1917394"; tag "basic"; ccdsid "CCDS37315.1"; havana_gene "OTTMUSG00000024806.1"; havana_transcript "OTTMUST00000061096.1";
chr16	HAVANA	CDS	32782005	32782114	.	+	.	gene_id "ENSMUSG00000022801.14"; transcript_id "ENSMUST00000023491.13"; exon_number "13"; exon_id "ENSMUSE00001258548.2"; gene_type "protein_coding"; gene_name "Lrch3"; transcript_type "protein_coding"; transcript_name "Lrch3-201"; protein_id "ENSMUSP00000023491.7"; transcript_support_level "1"; mgi_id "MGI:1917394"; tag "basic"; ccdsid "CCDS37315.1"; havana_gene "OTTMUSG00000024806.1"; havana_transcript "OTTMUST00000061096.1";
chr16	HAVANA	exon	32782005	32782114	.	+	.	gene_id "ENSMUSG00000022801.14"; transcript_id "ENSMUST00000023491.13"; exon_number "14"; exon_id "ENSMUSE00001258548.2"; gene_type "protein_coding"; gene_name "Lrch3"; transcript_type "protein_coding"; transcript_name "Lrch3-201"; protein_id "ENSMUSP00000023491.7"; transcript_support_level "1"; mgi_id "MGI:1917394"; tag "basic"; ccdsid "CCDS37315.1"; havana_gene "OTTMUSG00000024806.1"; havana_transcript "OTTMUST00000061096.1";
chr16	HAVANA	CDS	32794250	32794343	.	+	.	gene_id "ENSMUSG00000022801.14"; transcript_id "ENSMUST00000023491.13"; exon_number "15"; exon_id "ENSMUSE00001256370.2"; gene_type "protein_coding"; gene_name "Lrch3"; transcript_type "protein_coding"; transcript_name "Lrch3-201"; protein_id "ENSMUSP00000023491.7"; transcript_support_level "1"; mgi_id "MGI:1917394"; tag "basic"; ccdsid "CCDS37315.1"; havana_gene "OTTMUSG00000024806.1"; havana_transcript "OTTMUST00000061096.1";
chr16	HAVANA	exon	32794250	32794343	.	+	.	gene_id "ENSMUSG00000022801.14"; transcript_id "ENSMUST00000023491.13"; exon_number "16"; exon_id "ENSMUSE00001256370.2"; gene_type "protein_coding"; gene_name "Lrch3"; transcript_type "protein_coding"; transcript_name "Lrch3-201"; protein_id "ENSMUSP00000023491.7"; transcript_support_level "1"; mgi_id "MGI:1917394"; tag "basic"; ccdsid "CCDS37315.1"; havana_gene "OTTMUSG00000024806.1"; havana_transcript "OTTMUST00000061096.1";
chr16	HAVANA	CDS	32796099	32796219	.	+	.	gene_id "ENSMUSG00000022801.14"; transcript_id "ENSMUST00000023491.13"; exon_number "17"; exon_id "ENSMUSE00001284337.2"; gene_type "protein_coding"; gene_name "Lrch3"; transcript_type "protein_coding"; transcript_name "Lrch3-201"; protein_id "ENSMUSP00000023491.7"; transcript_support_level "1"; mgi_id "MGI:1917394"; tag "basic"; ccdsid "CCDS37315.1"; havana_gene "OTTMUSG00000024806.1"; havana_transcript "OTTMUST00000061096.1";
chr16	HAVANA	exon	32796099	32796219	.	+	.	gene_id "ENSMUSG00000022801.14"; transcript_id "ENSMUST00000023491.13"; exon_number "18"; exon_id "ENSMUSE00001284337.2"; gene_type "protein_coding"; gene_name "Lrch3"; transcript_type "protein_coding"; transcript_name "Lrch3-201"; protein_id "ENSMUSP00000023491.7"; transcript_support_level "1"; mgi_id "MGI:1917394"; tag "basic"; ccdsid "CCDS37315.1"; havana_gene "OTTMUSG00000024806.1"; havana_transcript "OTTMUST00000061096.1";
chr16	HAVANA	CDS	32799766	32799914	.	+	.	gene_id "ENSMUSG00000022801.14"; transcript_id "ENSMUST00000023491.13"; exon_number "19"; exon_id "ENSMUSE00001275035.2"; gene_type "protein_coding"; gene_name "Lrch3"; transcript_type "protein_coding"; transcript_name "Lrch3-201"; protein_id "ENSMUSP00000023491.7"; transcript_support_level "1"; mgi_id "MGI:1917394"; tag "basic"; ccdsid "CCDS37315.1"; havana_gene "OTTMUSG00000024806.1"; havana_transcript "OTTMUST00000061096.1";
chr16	HAVANA	exon	32799766	32799914	.	+	.	gene_id "ENSMUSG00000022801.14"; transcript_id "ENSMUST00000023491.13"; exon_number "20"; exon_id "ENSMUSE00001275035.2"; gene_type "protein_coding"; gene_name "Lrch3"; transcript_type "protein_coding"; transcript_name "Lrch3-201"; protein_id "ENSMUSP00000023491.7"; transcript_support_level "1"; mgi_id "MGI:1917394"; tag "basic"; ccdsid "CCDS37315.1"; havana_gene "OTTMUSG00000024806.1"; havana_transcript "OTTMUST00000061096.1";
chr16	HAVANA	CDS	32802198	32802274	.	+	.	gene_id "ENSMUSG00000022801.14"; transcript_id "ENSMUST00000023491.13"; exon_number "21"; exon_id "ENSMUSE00001230830.2"; gene_type "protein_coding"; gene_name "Lrch3"; transcript_type "protein_coding"; transcript_name "Lrch3-201"; protein_id "ENSMUSP00000023491.7"; transcript_support_level "1"; mgi_id "MGI:1917394"; tag "basic"; ccdsid "CCDS37315.1"; havana_gene "OTTMUSG00000024806.1"; havana_transcript "OTTMUST00000061096.1";
chr16	HAVANA	exon	32802198	32802274	.	+	.	gene_id "ENSMUSG00000022801.14"; transcript_id "ENSMUST00000023491.13"; exon_number "22"; exon_id "ENSMUSE00001230830.2"; gene_type "protein_coding"; gene_name "Lrch3"; transcript_type "protein_coding"; transcript_name "Lrch3-201"; protein_id "ENSMUSP00000023491.7"; transcript_support_level "1"; mgi_id "MGI:1917394"; tag "basic"; ccdsid "CCDS37315.1"; havana_gene "OTTMUSG00000024806.1"; havana_transcript "OTTMUST00000061096.1";
chr16	HAVANA	CDS	32806346	32806397	.	+	.	gene_id "ENSMUSG00000022801.14"; transcript_id "ENSMUST00000023491.13"; exon_number "23"; exon_id "ENSMUSE00001237063.2"; gene_type "protein_coding"; gene_name "Lrch3"; transcript_type "protein_coding"; transcript_name "Lrch3-201"; protein_id "ENSMUSP00000023491.7"; transcript_support_level "1"; mgi_id "MGI:1917394"; tag "basic"; ccdsid "CCDS37315.1"; havana_gene "OTTMUSG00000024806.1"; havana_transcript "OTTMUST00000061096.1";
chr16	HAVANA	exon	32806346	32806397	.	+	.	gene_id "ENSMUSG00000022801.14"; transcript_id "ENSMUST00000023491.13"; exon_number "24"; exon_id "ENSMUSE00001237063.2"; gene_type "protein_coding"; gene_name "Lrch3"; transcript_type "protein_coding"; transcript_name "Lrch3-201"; protein_id "ENSMUSP00000023491.7"; transcript_support_level "1"; mgi_id "MGI:1917394"; tag "basic"; ccdsid "CCDS37315.1"; havana_gene "OTTMUSG00000024806.1"; havana_transcript "OTTMUST00000061096.1";
chr16	HAVANA	CDS	32807109	32807258	.	+	.	gene_id "ENSMUSG00000022801.14"; transcript_id "ENSMUST00000023491.13"; exon_number "25"; exon_id "ENSMUSE00001267495.2"; gene_type "protein_coding"; gene_name "Lrch3"; transcript_type "protein_coding"; transcript_name "Lrch3-201"; protein_id "ENSMUSP00000023491.7"; transcript_support_level "1"; mgi_id "MGI:1917394"; tag "basic"; ccdsid "CCDS37315.1"; havana_gene "OTTMUSG00000024806.1"; havana_transcript "OTTMUST00000061096.1";
chr16	HAVANA	exon	32807109	32807258	.	+	.	gene_id "ENSMUSG00000022801.14"; transcript_id "ENSMUST00000023491.13"; exon_number "26"; exon_id "ENSMUSE00001267495.2"; gene_type "protein_coding"; gene_name "Lrch3"; transcript_type "protein_coding"; transcript_name "Lrch3-201"; protein_id "ENSMUSP00000023491.7"; transcript_support_level "1"; mgi_id "MGI:1917394"; tag "basic"; ccdsid "CCDS37315.1"; havana_gene "OTTMUSG00000024806.1"; havana_transcript "OTTMUST00000061096.1";
chr16	HAVANA	CDS	32808801	32808851	.	+	.	gene_id "ENSMUSG00000022801.14"; transcript_id "ENSMUST00000023491.13"; exon_number "27"; exon_id "ENSMUSE00000644278.2"; gene_type "protein_coding"; gene_name "Lrch3"; transcript_type "protein_coding"; transcript_name "Lrch3-201"; protein_id "ENSMUSP00000023491.7"; transcript_support_level "1"; mgi_id "MGI:1917394"; tag "basic"; ccdsid "CCDS37315.1"; havana_gene "OTTMUSG00000024806.1"; havana_transcript "OTTMUST00000061096.1";
chr16	HAVANA	exon	32808801	32808851	.	+	.	gene_id "ENSMUSG00000022801.14"; transcript_id "ENSMUST00000023491.13"; exon_number "28"; exon_id "ENSMUSE00000644278.2"; gene_type "protein_coding"; gene_name "Lrch3"; transcript_type "protein_coding"; transcript_name "Lrch3-201"; protein_id "ENSMUSP00000023491.7"; transcript_support_level "1"; mgi_id "MGI:1917394"; tag "basic"; ccdsid "CCDS37315.1"; havana_gene "OTTMUSG00000024806.1"; havana_transcript "OTTMUST00000061096.1";
chr16	HAVANA	CDS	32810635	32810688	.	+	.	gene_id "ENSMUSG00000022801.14"; transcript_id "ENSMUST00000023491.13"; exon_number "29"; exon_id "ENSMUSE00000619727.2"; gene_type "protein_coding"; gene_name "Lrch3"; transcript_type "protein_coding"; transcript_name "Lrch3-201"; protein_id "ENSMUSP00000023491.7"; transcript_support_level "1"; mgi_id "MGI:1917394"; tag "basic"; ccdsid "CCDS37315.1"; havana_gene "OTTMUSG00000024806.1"; havana_transcript "OTTMUST00000061096.1";
chr16	HAVANA	exon	32810635	32810688	.	+	.	gene_id "ENSMUSG00000022801.14"; transcript_id "ENSMUST00000023491.13"; exon_number "30"; exon_id "ENSMUSE00000619727.2"; gene_type "protein_coding"; gene_name "Lrch3"; transcript_type "protein_coding"; transcript_name "Lrch3-201"; protein_id "ENSMUSP00000023491.7"; transcript_support_level "1"; mgi_id "MGI:1917394"; tag "basic"; ccdsid "CCDS37315.1"; havana_gene "OTTMUSG00000024806.1"; havana_transcript "OTTMUST00000061096.1";
chr16	HAVANA	CDS	32814132	32814203	.	+	.	gene_id "ENSMUSG00000022801.14"; transcript_id "ENSMUST00000023491.13"; exon_number "31"; exon_id "ENSMUSE00000619726.3"; gene_type "protein_coding"; gene_name "Lrch3"; transcript_type "protein_coding"; transcript_name "Lrch3-201"; protein_id "ENSMUSP00000023491.7"; transcript_support_level "1"; mgi_id "MGI:1917394"; tag "basic"; ccdsid "CCDS37315.1"; havana_gene "OTTMUSG00000024806.1"; havana_transcript "OTTMUST00000061096.1";
chr16	HAVANA	exon	32814132	32814203	.	+	.	gene_id "ENSMUSG00000022801.14"; transcript_id "ENSMUST00000023491.13"; exon_number "32"; exon_id "ENSMUSE00000619726.3"; gene_type "protein_coding"; gene_name "Lrch3"; transcript_type "protein_coding"; transcript_name "Lrch3-201"; protein_id "ENSMUSP00000023491.7"; transcript_support_level "1"; mgi_id "MGI:1917394"; tag "basic"; ccdsid "CCDS37315.1"; havana_gene "OTTMUSG00000024806.1"; havana_transcript "OTTMUST00000061096.1";
chr16	HAVANA	CDS	32815318	32815366	.	+	.	gene_id "ENSMUSG00000022801.14"; transcript_id "ENSMUST00000023491.13"; exon_number "33"; exon_id "ENSMUSE00000644273.2"; gene_type "protein_coding"; gene_name "Lrch3"; transcript_type "protein_coding"; transcript_name "Lrch3-201"; protein_id "ENSMUSP00000023491.7"; transcript_support_level "1"; mgi_id "MGI:1917394"; tag "basic"; ccdsid "CCDS37315.1"; havana_gene "OTTMUSG00000024806.1"; havana_transcript "OTTMUST00000061096.1";
chr16	HAVANA	exon	32815318	32815366	.	+	.	gene_id "ENSMUSG00000022801.14"; transcript_id "ENSMUST00000023491.13"; exon_number "34"; exon_id "ENSMUSE00000644273.2"; gene_type "protein_coding"; gene_name "Lrch3"; transcript_type "protein_coding"; transcript_name "Lrch3-201"; protein_id "ENSMUSP00000023491.7"; transcript_support_level "1"; mgi_id "MGI:1917394"; tag "basic"; ccdsid "CCDS37315.1"; havana_gene "OTTMUSG00000024806.1"; havana_transcript "OTTMUST00000061096.1";
chr16	HAVANA	CDS	32816176	32816283	.	+	.	gene_id "ENSMUSG00000022801.14"; transcript_id "ENSMUST00000023491.13"; exon_number "35"; exon_id "ENSMUSE00000619737.2"; gene_type "protein_coding"; gene_name "Lrch3"; transcript_type "protein_coding"; transcript_name "Lrch3-201"; protein_id "ENSMUSP00000023491.7"; transcript_support_level "1"; mgi_id "MGI:1917394"; tag "basic"; ccdsid "CCDS37315.1"; havana_gene "OTTMUSG00000024806.1"; havana_transcript "OTTMUST00000061096.1";
chr16	HAVANA	exon	32816176	32816283	.	+	.	gene_id "ENSMUSG00000022801.14"; transcript_id "ENSMUST00000023491.13"; exon_number "36"; exon_id "ENSMUSE00000619737.2"; gene_type "protein_coding"; gene_name "Lrch3"; transcript_type "protein_coding"; transcript_name "Lrch3-201"; protein_id "ENSMUSP00000023491.7"; transcript_support_level "1"; mgi_id "MGI:1917394"; tag "basic"; ccdsid "CCDS37315.1"; havana_gene "OTTMUSG00000024806.1"; havana_transcript "OTTMUST00000061096.1";
chr16	HAVANA	CDS	32817752	32817858	.	+	.	gene_id "ENSMUSG00000022801.14"; transcript_id "ENSMUST00000023491.13"; exon_number "37"; exon_id "ENSMUSE00000130562.4"; gene_type "protein_coding"; gene_name "Lrch3"; transcript_type "protein_coding"; transcript_name "Lrch3-201"; protein_id "ENSMUSP00000023491.7"; transcript_support_level "1"; mgi_id "MGI:1917394"; tag "basic"; ccdsid "CCDS37315.1"; havana_gene "OTTMUSG00000024806.1"; havana_transcript "OTTMUST00000061096.1";
chr16	HAVANA	exon	32817752	32817858	.	+	.	gene_id "ENSMUSG00000022801.14"; transcript_id "ENSMUST00000023491.13"; exon_number "38"; exon_id "ENSMUSE00000130562.4"; gene_type "protein_coding"; gene_name "Lrch3"; transcript_type "protein_coding"; transcript_name "Lrch3-201"; protein_id "ENSMUSP00000023491.7"; transcript_support_level "1"; mgi_id "MGI:1917394"; tag "basic"; ccdsid "CCDS37315.1"; havana_gene "OTTMUSG00000024806.1"; havana_transcript "OTTMUST00000061096.1";
chr16	HAVANA	CDS	32818874	32819011	.	+	.	gene_id "ENSMUSG00000022801.14"; transcript_id "ENSMUST00000023491.13"; exon_number "39"; exon_id "ENSMUSE00000619724.3"; gene_type "protein_coding"; gene_name "Lrch3"; transcript_type "protein_coding"; transcript_name "Lrch3-201"; protein_id "ENSMUSP00000023491.7"; transcript_support_level "1"; mgi_id "MGI:1917394"; tag "basic"; ccdsid "CCDS37315.1"; havana_gene "OTTMUSG00000024806.1"; havana_transcript "OTTMUST00000061096.1";
chr16	HAVANA	exon	32818874	32819011	.	+	.	gene_id "ENSMUSG00000022801.14"; transcript_id "ENSMUST00000023491.13"; exon_number "40"; exon_id "ENSMUSE00000619724.3"; gene_type "protein_coding"; gene_name "Lrch3"; transcript_type "protein_coding"; transcript_name "Lrch3-201"; protein_id "ENSMUSP00000023491.7"; transcript_support_level "1"; mgi_id "MGI:1917394"; tag "basic"; ccdsid "CCDS37315.1"; havana_gene "OTTMUSG00000024806.1"; havana_transcript "OTTMUST00000061096.1";
chr16	HAVANA	CDS	32826034	32826111	.	+	.	gene_id "ENSMUSG00000022801.14"; transcript_id "ENSMUST00000023491.13"; exon_number "41"; exon_id "ENSMUSE00000644272.2"; gene_type "protein_coding"; gene_name "Lrch3"; transcript_type "protein_coding"; transcript_name "Lrch3-201"; protein_id "ENSMUSP00000023491.7"; transcript_support_level "1"; mgi_id "MGI:1917394"; tag "basic"; ccdsid "CCDS37315.1"; havana_gene "OTTMUSG00000024806.1"; havana_transcript "OTTMUST00000061096.1";
chr16	HAVANA	exon	32826034	32826111	.	+	.	gene_id "ENSMUSG00000022801.14"; transcript_id "ENSMUST00000023491.13"; exon_number "42"; exon_id "ENSMUSE00000644272.2"; gene_type "protein_coding"; gene_name "Lrch3"; transcript_type "protein_coding"; transcript_name "Lrch3-201"; protein_id "ENSMUSP00000023491.7"; transcript_support_level "1"; mgi_id "MGI:1917394"; tag "basic"; ccdsid "CCDS37315.1"; havana_gene "OTTMUSG00000024806.1"; havana_transcript "OTTMUST00000061096.1";
chr16	HAVANA	CDS	32832711	32832857	.	+	.	gene_id "ENSMUSG00000022801.14"; transcript_id "ENSMUST00000023491.13"; exon_number "43"; exon_id "1883";
chr16	HAVANA	exon	32832711	32836017	.	+	.	gene_id "ENSMUSG00000022801.14"; transcript_id "ENSMUST00000023491.13"; exon_number "44"; exon_id "ENSMUSE00000619717.5"; gene_type "protein_coding"; gene_name "Lrch3"; transcript_type "protein_coding"; transcript_name "Lrch3-201"; protein_id "ENSMUSP00000023491.7"; transcript_support_level "1"; mgi_id "MGI:1917394"; tag "basic"; ccdsid "CCDS37315.1"; havana_gene "OTTMUSG00000024806.1"; havana_transcript "OTTMUST00000061096.1";
chr16	HAVANA	stop_codon	32832858	32832860	.	+	.	gene_id "ENSMUSG00000022801.14"; transcript_id "ENSMUST00000023491.13"; exon_number "45"; exon_id "1884";
chr16	HAVANA	UTR	32832858	32836017	.	+	.	gene_id "ENSMUSG00000022801.14"; transcript_id "ENSMUST00000023491.13"; exon_number "46"; exon_id "1885";
chr16	IsoQuant	transcript	32734470	32831160	.	+	.	gene_id "ENSMUSG00000022801.14"; transcript_id "transcript3841.chr16.nnic"; exons "21";
chr16	IsoQuant	exon	32734470	32734773	.	+	.	gene_id "ENSMUSG00000022801.14"; transcript_id "transcript3841.chr16.nnic"; exon_number "1"; exon_id "ENSMUSE00000130561.6";
chr16	IsoQuant	exon	32770662	32770806	.	+	.	gene_id "ENSMUSG00000022801.14"; transcript_id "transcript3841.chr16.nnic"; exon_number "2"; exon_id "ENSMUSE00001311437.2";
chr16	IsoQuant	exon	32772427	32772553	.	+	.	gene_id "ENSMUSG00000022801.14"; transcript_id "transcript3841.chr16.nnic"; exon_number "3"; exon_id "ENSMUSE00001300211.2";
chr16	IsoQuant	exon	32775670	32775775	.	+	.	gene_id "ENSMUSG00000022801.14"; transcript_id "transcript3841.chr16.nnic"; exon_number "4"; exon_id "ENSMUSE00001230320.2";
chr16	IsoQuant	exon	32779765	32779901	.	+	.	gene_id "ENSMUSG00000022801.14"; transcript_id "transcript3841.chr16.nnic"; exon_number "5"; exon_id "ENSMUSE00001299285.2";
chr16	IsoQuant	exon	32782005	32782114	.	+	.	gene_id "ENSMUSG00000022801.14"; transcript_id "transcript3841.chr16.nnic"; exon_number "6"; exon_id "ENSMUSE00001258548.2";
chr16	IsoQuant	exon	32794250	32794343	.	+	.	gene_id "ENSMUSG00000022801.14"; transcript_id "transcript3841.chr16.nnic"; exon_number "7"; exon_id "ENSMUSE00001256370.2";
chr16	IsoQuant	exon	32796099	32796219	.	+	.	gene_id "ENSMUSG00000022801.14"; transcript_id "transcript3841.chr16.nnic"; exon_number "8"; exon_id "ENSMUSE00001284337.2";
chr16	IsoQuant	exon	32799766	32799914	.	+	.	gene_id "ENSMUSG00000022801.14"; transcript_id "transcript3841.chr16.nnic"; exon_number "9"; exon_id "ENSMUSE00001275035.2";
chr16	IsoQuant	exon	32802198	32802274	.	+	.	gene_id "ENSMUSG00000022801.14"; transcript_id "transcript3841.chr16.nnic"; exon_number "10"; exon_id "ENSMUSE00001230830.2";
chr16	IsoQuant	exon	32806346	32806397	.	+	.	gene_id "ENSMUSG00000022801.14"; transcript_id "transcript3841.chr16.nnic"; exon_number "11"; exon_id "ENSMUSE00001237063.2";
chr16	IsoQuant	exon	32807109	32807258	.	+	.	gene_id "ENSMUSG00000022801.14"; transcript_id "transcript3841.chr16.nnic"; exon_number "12"; exon_id "ENSMUSE00001267495.2";
chr16	IsoQuant	exon	32808801	32808851	.	+	.	gene_id "ENSMUSG00000022801.14"; transcript_id "transcript3841.chr16.nnic"; exon_number "13"; exon_id "ENSMUSE00000644278.2";
chr16	IsoQuant	exon	32810635	32810688	.	+	.	gene_id "ENSMUSG00000022801.14"; transcript_id "transcript3841.chr16.nnic"; exon_number "14"; exon_id "ENSMUSE00000619727.2";
chr16	IsoQuant	exon	32814132	32814203	.	+	.	gene_id "ENSMUSG00000022801.14"; transcript_id "transcript3841.chr16.nnic"; exon_number "15"; exon_id "ENSMUSE00000619726.3";
chr16	IsoQuant	exon	32815318	32815366	.	+	.	gene_id "ENSMUSG00000022801.14"; transcript_id "transcript3841.chr16.nnic"; exon_number "16"; exon_id "ENSMUSE00000644273.2";
chr16	IsoQuant	exon	32817752	32817858	.	+	.	gene_id "ENSMUSG00000022801.14"; transcript_id "transcript3841.chr16.nnic"; exon_number "17"; exon_id "ENSMUSE00000130562.4";
chr16	IsoQuant	exon	32818874	32819011	.	+	.	gene_id "ENSMUSG00000022801.14"; transcript_id "transcript3841.chr16.nnic"; exon_number "18"; exon_id "ENSMUSE00000619724.3";
chr16	IsoQuant	exon	32826034	32826111	.	+	.	gene_id "ENSMUSG00000022801.14"; transcript_id "transcript3841.chr16.nnic"; exon_number "19"; exon_id "ENSMUSE00000644272.2";
chr16	IsoQuant	exon	32829559	32830705	.	+	.	gene_id "ENSMUSG00000022801.14"; transcript_id "transcript3841.chr16.nnic"; exon_number "20"; exon_id "chr16.1879";
chr16	IsoQuant	exon	32830758	32831160	.	+	.	gene_id "ENSMUSG00000022801.14"; transcript_id "transcript3841.chr16.nnic"; exon_number "21"; exon_id "chr16.1880";
chr16	IsoQuant	transcript	32734470	32831160	.	+	.	gene_id "ENSMUSG00000022801.14"; transcript_id "transcript3846.chr16.nnic"; exons "21";
chr16	IsoQuant	exon	32734470	32734773	.	+	.	gene_id "ENSMUSG00000022801.14"; transcript_id "transcript3846.chr16.nnic"; exon_number "1"; exon_id "ENSMUSE00000130561.6";
chr16	IsoQuant	exon	32770662	32770806	.	+	.	gene_id "ENSMUSG00000022801.14"; transcript_id "transcript3846.chr16.nnic"; exon_number "2"; exon_id "ENSMUSE00001311437.2";
chr16	IsoQuant	exon	32772427	32772553	.	+	.	gene_id "ENSMUSG00000022801.14"; transcript_id "transcript3846.chr16.nnic"; exon_number "3"; exon_id "ENSMUSE00001300211.2";
chr16	IsoQuant	exon	32775670	32775775	.	+	.	gene_id "ENSMUSG00000022801.14"; transcript_id "transcript3846.chr16.nnic"; exon_number "4"; exon_id "ENSMUSE00001230320.2";
chr16	IsoQuant	exon	32779765	32779901	.	+	.	gene_id "ENSMUSG00000022801.14"; transcript_id "transcript3846.chr16.nnic"; exon_number "5"; exon_id "ENSMUSE00001299285.2";
chr16	IsoQuant	exon	32782005	32782114	.	+	.	gene_id "ENSMUSG00000022801.14"; transcript_id "transcript3846.chr16.nnic"; exon_number "6"; exon_id "ENSMUSE00001258548.2";
chr16	IsoQuant	exon	32794250	32794343	.	+	.	gene_id "ENSMUSG00000022801.14"; transcript_id "transcript3846.chr16.nnic"; exon_number "7"; exon_id "ENSMUSE00001256370.2";
chr16	IsoQuant	exon	32796099	32796219	.	+	.	gene_id "ENSMUSG00000022801.14"; transcript_id "transcript3846.chr16.nnic"; exon_number "8"; exon_id "ENSMUSE00001284337.2";
chr16	IsoQuant	exon	32799766	32799914	.	+	.	gene_id "ENSMUSG00000022801.14"; transcript_id "transcript3846.chr16.nnic"; exon_number "9"; exon_id "ENSMUSE00001275035.2";
chr16	IsoQuant	exon	32802198	32802274	.	+	.	gene_id "ENSMUSG00000022801.14"; transcript_id "transcript3846.chr16.nnic"; exon_number "10"; exon_id "ENSMUSE00001230830.2";
chr16	IsoQuant	exon	32806346	32806397	.	+	.	gene_id "ENSMUSG00000022801.14"; transcript_id "transcript3846.chr16.nnic"; exon_number "11"; exon_id "ENSMUSE00001237063.2";
chr16	IsoQuant	exon	32808801	32808851	.	+	.	gene_id "ENSMUSG00000022801.14"; transcript_id "transcript3846.chr16.nnic"; exon_number "12"; exon_id "ENSMUSE00000644278.2";
chr16	IsoQuant	exon	32810635	32810688	.	+	.	gene_id "ENSMUSG00000022801.14"; transcript_id "transcript3846.chr16.nnic"; exon_number "13"; exon_id "ENSMUSE00000619727.2";
chr16	IsoQuant	exon	32814132	32814203	.	+	.	gene_id "ENSMUSG00000022801.14"; transcript_id "transcript3846.chr16.nnic"; exon_number "14"; exon_id "ENSMUSE00000619726.3";
chr16	IsoQuant	exon	32815318	32815366	.	+	.	gene_id "ENSMUSG00000022801.14"; transcript_id "transcript3846.chr16.nnic"; exon_number "15"; exon_id "ENSMUSE00000644273.2";
chr16	IsoQuant	exon	32816176	32816283	.	+	.	gene_id "ENSMUSG00000022801.14"; transcript_id "transcript3846.chr16.nnic"; exon_number "16"; exon_id "ENSMUSE00000619737.2";
chr16	IsoQuant	exon	32817752	32817858	.	+	.	gene_id "ENSMUSG00000022801.14"; transcript_id "transcript3846.chr16.nnic"; exon_number "17"; exon_id "ENSMUSE00000130562.4";
chr16	IsoQuant	exon	32818874	32819011	.	+	.	gene_id "ENSMUSG00000022801.14"; transcript_id "transcript3846.chr16.nnic"; exon_number "18"; exon_id "ENSMUSE00000619724.3";
chr16	IsoQuant	exon	32826034	32826111	.	+	.	gene_id "ENSMUSG00000022801.14"; transcript_id "transcript3846.chr16.nnic"; exon_number "19"; exon_id "ENSMUSE00000644272.2";
chr16	IsoQuant	exon	32829559	32830705	.	+	.	gene_id "ENSMUSG00000022801.14"; transcript_id "transcript3846.chr16.nnic"; exon_number "20"; exon_id "chr16.1879";
chr16	IsoQuant	exon	32830758	32831160	.	+	.	gene_id "ENSMUSG00000022801.14"; transcript_id "transcript3846.chr16.nnic"; exon_number "21"; exon_id "chr16.1880";
chr16	IsoQuant	transcript	32734470	32836017	.	+	.	gene_id "ENSMUSG00000022801.14"; transcript_id "transcript3852.chr16.nic"; exons "20";
chr16	IsoQuant	exon	32734470	32734773	.	+	.	gene_id "ENSMUSG00000022801.14"; transcript_id "transcript3852.chr16.nic"; exon_number "1"; exon_id "ENSMUSE00000130561.6";
chr16	IsoQuant	exon	32770662	32770806	.	+	.	gene_id "ENSMUSG00000022801.14"; transcript_id "transcript3852.chr16.nic"; exon_number "2"; exon_id "ENSMUSE00001311437.2";
chr16	IsoQuant	exon	32772427	32772553	.	+	.	gene_id "ENSMUSG00000022801.14"; transcript_id "transcript3852.chr16.nic"; exon_number "3"; exon_id "ENSMUSE00001300211.2";
chr16	IsoQuant	exon	32775670	32775775	.	+	.	gene_id "ENSMUSG00000022801.14"; transcript_id "transcript3852.chr16.nic"; exon_number "4"; exon_id "ENSMUSE00001230320.2";
chr16	IsoQuant	exon	32779765	32779901	.	+	.	gene_id "ENSMUSG00000022801.14"; transcript_id "transcript3852.chr16.nic"; exon_number "5"; exon_id "ENSMUSE00001299285.2";
chr16	IsoQuant	exon	32782005	32782114	.	+	.	gene_id "ENSMUSG00000022801.14"; transcript_id "transcript3852.chr16.nic"; exon_number "6"; exon_id "ENSMUSE00001258548.2";
chr16	IsoQuant	exon	32794250	32794343	.	+	.	gene_id "ENSMUSG00000022801.14"; transcript_id "transcript3852.chr16.nic"; exon_number "7"; exon_id "ENSMUSE00001256370.2";
chr16	IsoQuant	exon	32796099	32796219	.	+	.	gene_id "ENSMUSG00000022801.14"; transcript_id "transcript3852.chr16.nic"; exon_number "8"; exon_id "ENSMUSE00001284337.2";
chr16	IsoQuant	exon	32799766	32799914	.	+	.	gene_id "ENSMUSG00000022801.14"; transcript_id "transcript3852.chr16.nic"; exon_number "9"; exon_id "ENSMUSE00001275035.2";
chr16	IsoQuant	exon	32802198	32802274	.	+	.	gene_id "ENSMUSG00000022801.14"; transcript_id "transcript3852.chr16.nic"; exon_number "10"; exon_id "ENSMUSE00001230830.2";
chr16	IsoQuant	exon	32806346	32806397	.	+	.	gene_id "ENSMUSG00000022801.14"; transcript_id "transcript3852.chr16.nic"; exon_number "11"; exon_id "ENSMUSE00001237063.2";
chr16	IsoQuant	exon	32808801	32808851	.	+	.	gene_id "ENSMUSG00000022801.14"; transcript_id "transcript3852.chr16.nic"; exon_number "12"; exon_id "ENSMUSE00000644278.2";
chr16	IsoQuant	exon	32810635	32810688	.	+	.	gene_id "ENSMUSG00000022801.14"; transcript_id "transcript3852.chr16.nic"; exon_number "13"; exon_id "ENSMUSE00000619727.2";
chr16	IsoQuant	exon	32814132	32814203	.	+	.	gene_id "ENSMUSG00000022801.14"; transcript_id "transcript3852.chr16.nic"; exon_number "14"; exon_id "ENSMUSE00000619726.3";
chr16	IsoQuant	exon	32815318	32815366	.	+	.	gene_id "ENSMUSG00000022801.14"; transcript_id "transcript3852.chr16.nic"; exon_number "15"; exon_id "ENSMUSE00000644273.2";
chr16	IsoQuant	exon	32816176	32816283	.	+	.	gene_id "ENSMUSG00000022801.14"; transcript_id "transcript3852.chr16.nic"; exon_number "16"; exon_id "ENSMUSE00000619737.2";
chr16	IsoQuant	exon	32817752	32817858	.	+	.	gene_id "ENSMUSG00000022801.14"; transcript_id "transcript3852.chr16.nic"; exon_number "17"; exon_id "ENSMUSE00000130562.4";
chr16	IsoQuant	exon	32818874	32819011	.	+	.	gene_id "ENSMUSG00000022801.14"; transcript_id "transcript3852.chr16.nic"; exon_number "18"; exon_id "ENSMUSE00000619724.3";
chr16	IsoQuant	exon	32826034	32826111	.	+	.	gene_id "ENSMUSG00000022801.14"; transcript_id "transcript3852.chr16.nic"; exon_number "19"; exon_id "ENSMUSE00000644272.2";
chr16	IsoQuant	exon	32832711	32836017	.	+	.	gene_id "ENSMUSG00000022801.14"; transcript_id "transcript3852.chr16.nic"; exon_number "20"; exon_id "ENSMUSE00000619717.5";
chr16	IsoQuant	transcript	32734470	32831160	.	+	.	gene_id "ENSMUSG00000022801.14"; transcript_id "transcript3854.chr16.nnic"; exons "20";
chr16	IsoQuant	exon	32734470	32734773	.	+	.	gene_id "ENSMUSG00000022801.14"; transcript_id "transcript3854.chr16.nnic"; exon_number "1"; exon_id "ENSMUSE00000130561.6";
chr16	IsoQuant	exon	32770662	32770806	.	+	.	gene_id "ENSMUSG00000022801.14"; transcript_id "transcript3854.chr16.nnic"; exon_number "2"; exon_id "ENSMUSE00001311437.2";
chr16	IsoQuant	exon	32772427	32772553	.	+	.	gene_id "ENSMUSG00000022801.14"; transcript_id "transcript3854.chr16.nnic"; exon_number "3"; exon_id "ENSMUSE00001300211.2";
chr16	IsoQuant	exon	32775670	32775775	.	+	.	gene_id "ENSMUSG00000022801.14"; transcript_id "transcript3854.chr16.nnic"; exon_number "4"; exon_id "ENSMUSE00001230320.2";
chr16	IsoQuant	exon	32779765	32779901	.	+	.	gene_id "ENSMUSG00000022801.14"; transcript_id "transcript3854.chr16.nnic"; exon_number "5"; exon_id "ENSMUSE00001299285.2";
chr16	IsoQuant	exon	32782005	32782114	.	+	.	gene_id "ENSMUSG00000022801.14"; transcript_id "transcript3854.chr16.nnic"; exon_number "6"; exon_id "ENSMUSE00001258548.2";
chr16	IsoQuant	exon	32794250	32794343	.	+	.	gene_id "ENSMUSG00000022801.14"; transcript_id "transcript3854.chr16.nnic"; exon_number "7"; exon_id "ENSMUSE00001256370.2";
chr16	IsoQuant	exon	32796099	32796219	.	+	.	gene_id "ENSMUSG00000022801.14"; transcript_id "transcript3854.chr16.nnic"; exon_number "8"; exon_id "ENSMUSE00001284337.2";
chr16	IsoQuant	exon	32799766	32799914	.	+	.	gene_id "ENSMUSG00000022801.14"; transcript_id "transcript3854.chr16.nnic"; exon_number "9"; exon_id "ENSMUSE00001275035.2";
chr16	IsoQuant	exon	32802198	32802274	.	+	.	gene_id "ENSMUSG00000022801.14"; transcript_id "transcript3854.chr16.nnic"; exon_number "10"; exon_id "ENSMUSE00001230830.2";
chr16	IsoQuant	exon	32806346	32806397	.	+	.	gene_id "ENSMUSG00000022801.14"; transcript_id "transcript3854.chr16.nnic"; exon_number "11"; exon_id "ENSMUSE00001237063.2";
chr16	IsoQuant	exon	32808801	32808851	.	+	.	gene_id "ENSMUSG00000022801.14"; transcript_id "transcript3854.chr16.nnic"; exon_number "12"; exon_id "ENSMUSE00000644278.2";
chr16	IsoQuant	exon	32810635	32810688	.	+	.	gene_id "ENSMUSG00000022801.14"; transcript_id "transcript3854.chr16.nnic"; exon_number "13"; exon_id "ENSMUSE00000619727.2";
chr16	IsoQuant	exon	32814132	32814203	.	+	.	gene_id "ENSMUSG00000022801.14"; transcript_id "transcript3854.chr16.nnic"; exon_number "14"; exon_id "ENSMUSE00000619726.3";
chr16	IsoQuant	exon	32815318	32815366	.	+	.	gene_id "ENSMUSG00000022801.14"; transcript_id "transcript3854.chr16.nnic"; exon_number "15"; exon_id "ENSMUSE00000644273.2";
chr16	IsoQuant	exon	32817752	32817858	.	+	.	gene_id "ENSMUSG00000022801.14"; transcript_id "transcript3854.chr16.nnic"; exon_number "16"; exon_id "ENSMUSE00000130562.4";
chr16	IsoQuant	exon	32818874	32819011	.	+	.	gene_id "ENSMUSG00000022801.14"; transcript_id "transcript3854.chr16.nnic"; exon_number "17"; exon_id "ENSMUSE00000619724.3";
chr16	IsoQuant	exon	32826034	32826111	.	+	.	gene_id "ENSMUSG00000022801.14"; transcript_id "transcript3854.chr16.nnic"; exon_number "18"; exon_id "ENSMUSE00000644272.2";
chr16	IsoQuant	exon	32829559	32830705	.	+	.	gene_id "ENSMUSG00000022801.14"; transcript_id "transcript3854.chr16.nnic"; exon_number "19"; exon_id "chr16.1879";
chr16	IsoQuant	exon	32830758	32831160	.	+	.	gene_id "ENSMUSG00000022801.14"; transcript_id "transcript3854.chr16.nnic"; exon_number "20"; exon_id "chr16.1880";
chr16	HAVANA	transcript	32734493	32809416	.	+	.	gene_id "ENSMUSG00000022801.14"; transcript_id "ENSMUST00000156928.8"; exons "13"; gene_type "protein_coding"; gene_name "Lrch3"; transcript_type "retained_intron"; transcript_name "Lrch3-205"; transcript_support_level "5"; mgi_id "MGI:1917394"; havana_gene "OTTMUSG00000024806.1"; havana_transcript "OTTMUST00000061097.1";
chr16	HAVANA	exon	32734493	32734773	.	+	.	gene_id "ENSMUSG00000022801.14"; transcript_id "ENSMUST00000156928.8"; exon_number "1"; exon_id "ENSMUSE00000803118.2"; gene_type "protein_coding"; gene_name "Lrch3"; transcript_type "retained_intron"; transcript_name "Lrch3-205"; transcript_support_level "5"; mgi_id "MGI:1917394"; havana_gene "OTTMUSG00000024806.1"; havana_transcript "OTTMUST00000061097.1";
chr16	HAVANA	exon	32770662	32770806	.	+	.	gene_id "ENSMUSG00000022801.14"; transcript_id "ENSMUST00000156928.8"; exon_number "2"; exon_id "ENSMUSE00001311437.2"; gene_type "protein_coding"; gene_name "Lrch3"; transcript_type "retained_intron"; transcript_name "Lrch3-205"; transcript_support_level "5"; mgi_id "MGI:1917394"; havana_gene "OTTMUSG00000024806.1"; havana_transcript "OTTMUST00000061097.1";
chr16	HAVANA	exon	32772427	32772553	.	+	.	gene_id "ENSMUSG00000022801.14"; transcript_id "ENSMUST00000156928.8"; exon_number "3"; exon_id "ENSMUSE00001300211.2"; gene_type "protein_coding"; gene_name "Lrch3"; transcript_type "retained_intron"; transcript_name "Lrch3-205"; transcript_support_level "5"; mgi_id "MGI:1917394"; havana_gene "OTTMUSG00000024806.1"; havana_transcript "OTTMUST00000061097.1";
chr16	HAVANA	exon	32775670	32775775	.	+	.	gene_id "ENSMUSG00000022801.14"; transcript_id "ENSMUST00000156928.8"; exon_number "4"; exon_id "ENSMUSE00001230320.2"; gene_type "protein_coding"; gene_name "Lrch3"; transcript_type "retained_intron"; transcript_name "Lrch3-205"; transcript_support_level "5"; mgi_id "MGI:1917394"; havana_gene "OTTMUSG00000024806.1"; havana_transcript "OTTMUST00000061097.1";
chr16	HAVANA	exon	32779765	32779901	.	+	.	gene_id "ENSMUSG00000022801.14"; transcript_id "ENSMUST00000156928.8"; exon_number "5"; exon_id "ENSMUSE00001299285.2"; gene_type "protein_coding"; gene_name "Lrch3"; transcript_type "retained_intron"; transcript_name "Lrch3-205"; transcript_support_level "5"; mgi_id "MGI:1917394"; havana_gene "OTTMUSG00000024806.1"; havana_transcript "OTTMUST00000061097.1";
chr16	HAVANA	exon	32782005	32782114	.	+	.	gene_id "ENSMUSG00000022801.14"; transcript_id "ENSMUST00000156928.8"; exon_number "6"; exon_id "ENSMUSE00001258548.2"; gene_type "protein_coding"; gene_name "Lrch3"; transcript_type "retained_intron"; transcript_name "Lrch3-205"; transcript_support_level "5"; mgi_id "MGI:1917394"; havana_gene "OTTMUSG00000024806.1"; havana_transcript "OTTMUST00000061097.1";
chr16	HAVANA	exon	32794250	32794343	.	+	.	gene_id "ENSMUSG00000022801.14"; transcript_id "ENSMUST00000156928.8"; exon_number "7"; exon_id "ENSMUSE00001256370.2"; gene_type "protein_coding"; gene_name "Lrch3"; transcript_type "retained_intron"; transcript_name "Lrch3-205"; transcript_support_level "5"; mgi_id "MGI:1917394"; havana_gene "OTTMUSG00000024806.1"; havana_transcript "OTTMUST00000061097.1";
chr16	HAVANA	exon	32796099	32796219	.	+	.	gene_id "ENSMUSG00000022801.14"; transcript_id "ENSMUST00000156928.8"; exon_number "8"; exon_id "ENSMUSE00001284337.2"; gene_type "protein_coding"; gene_name "Lrch3"; transcript_type "retained_intron"; transcript_name "Lrch3-205"; transcript_support_level "5"; mgi_id "MGI:1917394"; havana_gene "OTTMUSG00000024806.1"; havana_transcript "OTTMUST00000061097.1";
chr16	HAVANA	exon	32799766	32799914	.	+	.	gene_id "ENSMUSG00000022801.14"; transcript_id "ENSMUST00000156928.8"; exon_number "9"; exon_id "ENSMUSE00001275035.2"; gene_type "protein_coding"; gene_name "Lrch3"; transcript_type "retained_intron"; transcript_name "Lrch3-205"; transcript_support_level "5"; mgi_id "MGI:1917394"; havana_gene "OTTMUSG00000024806.1"; havana_transcript "OTTMUST00000061097.1";
chr16	HAVANA	exon	32802198	32802274	.	+	.	gene_id "ENSMUSG00000022801.14"; transcript_id "ENSMUST00000156928.8"; exon_number "10"; exon_id "ENSMUSE00001230830.2"; gene_type "protein_coding"; gene_name "Lrch3"; transcript_type "retained_intron"; transcript_name "Lrch3-205"; transcript_support_level "5"; mgi_id "MGI:1917394"; havana_gene "OTTMUSG00000024806.1"; havana_transcript "OTTMUST00000061097.1";
chr16	HAVANA	exon	32806346	32806397	.	+	.	gene_id "ENSMUSG00000022801.14"; transcript_id "ENSMUST00000156928.8"; exon_number "11"; exon_id "ENSMUSE00001237063.2"; gene_type "protein_coding"; gene_name "Lrch3"; transcript_type "retained_intron"; transcript_name "Lrch3-205"; transcript_support_level "5"; mgi_id "MGI:1917394"; havana_gene "OTTMUSG00000024806.1"; havana_transcript "OTTMUST00000061097.1";
chr16	HAVANA	exon	32807109	32807258	.	+	.	gene_id "ENSMUSG00000022801.14"; transcript_id "ENSMUST00000156928.8"; exon_number "12"; exon_id "ENSMUSE00001267495.2"; gene_type "protein_coding"; gene_name "Lrch3"; transcript_type "retained_intron"; transcript_name "Lrch3-205"; transcript_support_level "5"; mgi_id "MGI:1917394"; havana_gene "OTTMUSG00000024806.1"; havana_transcript "OTTMUST00000061097.1";
chr16	HAVANA	exon	32808801	32809416	.	+	.	gene_id "ENSMUSG00000022801.14"; transcript_id "ENSMUST00000156928.8"; exon_number "13"; exon_id "ENSMUSE00000831158.2"; gene_type "protein_coding"; gene_name "Lrch3"; transcript_type "retained_intron"; transcript_name "Lrch3-205"; transcript_support_level "5"; mgi_id "MGI:1917394"; havana_gene "OTTMUSG00000024806.1"; havana_transcript "OTTMUST00000061097.1";
chr16	IsoQuant	gene	32734492	32735975	.	+	.	gene_id "novel_gene_chr16_3898"; transcripts "1";
chr16	IsoQuant	transcript	32734492	32735975	.	+	.	gene_id "novel_gene_chr16_3898"; transcript_id "transcript3897.chr16.nnic"; exons "1";
chr16	IsoQuant	exon	32734492	32735975	.	+	.	gene_id "novel_gene_chr16_3898"; transcript_id "transcript3897.chr16.nnic"; exon_number "1"; exon_id "1886";
chr16	IsoQuant	gene	32736640	32740166	.	+	.	gene_id "novel_gene_chr16_3904"; transcripts "1";
chr16	IsoQuant	transcript	32736640	32740166	.	+	.	gene_id "novel_gene_chr16_3904"; transcript_id "transcript3903.chr16.nnic"; exons "1";
chr16	IsoQuant	exon	32736640	32740166	.	+	.	gene_id "novel_gene_chr16_3904"; transcript_id "transcript3903.chr16.nnic"; exon_number "1"; exon_id "1887";
chr16	IsoQuant	gene	32761100	32762943	.	+	.	gene_id "novel_gene_chr16_3900"; transcripts "1";
chr16	IsoQuant	transcript	32761100	32762943	.	+	.	gene_id "novel_gene_chr16_3900"; transcript_id "transcript3899.chr16.nnic"; exons "1";
chr16	IsoQuant	exon	32761100	32762943	.	+	.	gene_id "novel_gene_chr16_3900"; transcript_id "transcript3899.chr16.nnic"; exon_number "1"; exon_id "1888";
chr16	IsoQuant	gene	32763315	32765625	.	+	.	gene_id "novel_gene_chr16_3896"; transcripts "1";
chr16	IsoQuant	transcript	32763315	32765625	.	+	.	gene_id "novel_gene_chr16_3896"; transcript_id "transcript3895.chr16.nnic"; exons "1";
chr16	IsoQuant	exon	32763315	32765625	.	+	.	gene_id "novel_gene_chr16_3896"; transcript_id "transcript3895.chr16.nnic"; exon_number "1"; exon_id "1889";
chr16	IsoQuant	gene	32784382	32785817	.	+	.	gene_id "novel_gene_chr16_3906"; transcripts "1";
chr16	IsoQuant	transcript	32784382	32785817	.	+	.	gene_id "novel_gene_chr16_3906"; transcript_id "transcript3905.chr16.nnic"; exons "1";
chr16	IsoQuant	exon	32784382	32785817	.	+	.	gene_id "novel_gene_chr16_3906"; transcript_id "transcript3905.chr16.nnic"; exon_number "1"; exon_id "1890";
chr16	IsoQuant	gene	32789074	32792107	.	+	.	gene_id "novel_gene_chr16_3894"; transcripts "1";
chr16	IsoQuant	transcript	32789074	32792107	.	+	.	gene_id "novel_gene_chr16_3894"; transcript_id "transcript3893.chr16.nnic"; exons "1";
chr16	IsoQuant	exon	32789074	32792107	.	+	.	gene_id "novel_gene_chr16_3894"; transcript_id "transcript3893.chr16.nnic"; exon_number "1"; exon_id "1891";
chr16	IsoQuant	gene	32831100	32832548	.	+	.	gene_id "novel_gene_chr16_3908"; transcripts "1";
chr16	IsoQuant	transcript	32831100	32832548	.	+	.	gene_id "novel_gene_chr16_3908"; transcript_id "transcript3907.chr16.nnic"; exons "1";
chr16	IsoQuant	exon	32831100	32832548	.	+	.	gene_id "novel_gene_chr16_3908"; transcript_id "transcript3907.chr16.nnic"; exon_number "1"; exon_id "1892";
chr16	HAVANA	gene	32876819	32880559	.	+	.	gene_id "ENSMUSG00000060636.15"; transcripts "5"; gene_type "protein_coding"; gene_name "Rpl35a"; mgi_id "MGI:1928894"; havana_gene "OTTMUSG00000024790.1";
chr16	HAVANA	transcript	32876823	32880559	.	+	.	gene_id "ENSMUSG00000060636.15"; transcript_id "ENSMUST00000078804.12"; exons "5"; gene_type "protein_coding"; gene_name "Rpl35a"; transcript_type "protein_coding"; transcript_name "Rpl35a-201"; protein_id "ENSMUSP00000077857.6"; transcript_support_level "1"; mgi_id "MGI:1928894"; tag "basic"; ccdsid "CCDS28126.1"; havana_gene "OTTMUSG00000024790.1"; havana_transcript "OTTMUST00000061051.1";
chr16	HAVANA	UTR	32876823	32876880	.	+	.	gene_id "ENSMUSG00000060636.15"; transcript_id "ENSMUST00000078804.12"; exon_number "1"; exon_id "ENSMUSE00000809926.2"; gene_type "protein_coding"; gene_name "Rpl35a"; transcript_type "protein_coding"; transcript_name "Rpl35a-201"; protein_id "ENSMUSP00000077857.6"; transcript_support_level "1"; mgi_id "MGI:1928894"; tag "basic"; ccdsid "CCDS28126.1"; havana_gene "OTTMUSG00000024790.1"; havana_transcript "OTTMUST00000061051.1";
chr16	HAVANA	exon	32876823	32876880	.	+	.	gene_id "ENSMUSG00000060636.15"; transcript_id "ENSMUST00000078804.12"; exon_number "2"; exon_id "ENSMUSE00000809926.2"; gene_type "protein_coding"; gene_name "Rpl35a"; transcript_type "protein_coding"; transcript_name "Rpl35a-201"; protein_id "ENSMUSP00000077857.6"; transcript_support_level "1"; mgi_id "MGI:1928894"; tag "basic"; ccdsid "CCDS28126.1"; havana_gene "OTTMUSG00000024790.1"; havana_transcript "OTTMUST00000061051.1";
chr16	HAVANA	UTR	32877506	32877537	.	+	.	gene_id "ENSMUSG00000060636.15"; transcript_id "ENSMUST00000078804.12"; exon_number "3"; exon_id "1893";
chr16	HAVANA	exon	32877506	32877548	.	+	.	gene_id "ENSMUSG00000060636.15"; transcript_id "ENSMUST00000078804.12"; exon_number "4"; exon_id "ENSMUSE00001257102.2"; gene_type "protein_coding"; gene_name "Rpl35a"; transcript_type "protein_coding"; transcript_name "Rpl35a-201"; protein_id "ENSMUSP00000077857.6"; transcript_support_level "1"; mgi_id "MGI:1928894"; tag "basic"; ccdsid "CCDS28126.1"; havana_gene "OTTMUSG00000024790.1"; havana_transcript "OTTMUST00000061051.1";
chr16	HAVANA	start_codon	32877538	32877540	.	+	.	gene_id "ENSMUSG00000060636.15"; transcript_id "ENSMUST00000078804.12"; exon_number "5"; exon_id "1894";
chr16	HAVANA	CDS	32877538	32877548	.	+	.	gene_id "ENSMUSG00000060636.15"; transcript_id "ENSMUST00000078804.12"; exon_number "6"; exon_id "1895";
chr16	HAVANA	CDS	32877760	32877912	.	+	.	gene_id "ENSMUSG00000060636.15"; transcript_id "ENSMUST00000078804.12"; exon_number "7"; exon_id "ENSMUSE00000482286.2"; gene_type "protein_coding"; gene_name "Rpl35a"; transcript_type "protein_coding"; transcript_name "Rpl35a-201"; protein_id "ENSMUSP00000077857.6"; transcript_support_level "1"; mgi_id "MGI:1928894"; tag "basic"; ccdsid "CCDS28126.1"; havana_gene "OTTMUSG00000024790.1"; havana_transcript "OTTMUST00000061051.1";
chr16	HAVANA	exon	32877760	32877912	.	+	.	gene_id "ENSMUSG00000060636.15"; transcript_id "ENSMUST00000078804.12"; exon_number "8"; exon_id "ENSMUSE00000482286.2"; gene_type "protein_coding"; gene_name "Rpl35a"; transcript_type "protein_coding"; transcript_name "Rpl35a-201"; protein_id "ENSMUSP00000077857.6"; transcript_support_level "1"; mgi_id "MGI:1928894"; tag "basic"; ccdsid "CCDS28126.1"; havana_gene "OTTMUSG00000024790.1"; havana_transcript "OTTMUST00000061051.1";
chr16	HAVANA	CDS	32879049	32879193	.	+	.	gene_id "ENSMUSG00000060636.15"; transcript_id "ENSMUST00000078804.12"; exon_number "9"; exon_id "ENSMUSE00000481274.2"; gene_type "protein_coding"; gene_name "Rpl35a"; transcript_type "protein_coding"; transcript_name "Rpl35a-201"; protein_id "ENSMUSP00000077857.6"; transcript_support_level "1"; mgi_id "MGI:1928894"; tag "basic"; ccdsid "CCDS28126.1"; havana_gene "OTTMUSG00000024790.1"; havana_transcript "OTTMUST00000061051.1";
chr16	HAVANA	exon	32879049	32879193	.	+	.	gene_id "ENSMUSG00000060636.15"; transcript_id "ENSMUST00000078804.12"; exon_number "10"; exon_id "ENSMUSE00000481274.2"; gene_type "protein_coding"; gene_name "Rpl35a"; transcript_type "protein_coding"; transcript_name "Rpl35a-201"; protein_id "ENSMUSP00000077857.6"; transcript_support_level "1"; mgi_id "MGI:1928894"; tag "basic"; ccdsid "CCDS28126.1"; havana_gene "OTTMUSG00000024790.1"; havana_transcript "OTTMUST00000061051.1";
chr16	HAVANA	CDS	32880468	32880488	.	+	.	gene_id "ENSMUSG00000060636.15"; transcript_id "ENSMUST00000078804.12"; exon_number "11"; exon_id "1896";
chr16	HAVANA	exon	32880468	32880559	.	+	.	gene_id "ENSMUSG00000060636.15"; transcript_id "ENSMUST00000078804.12"; exon_number "12"; exon_id "ENSMUSE00000707333.3"; gene_type "protein_coding"; gene_name "Rpl35a"; transcript_type "protein_coding"; transcript_name "Rpl35a-201"; protein_id "ENSMUSP00000077857.6"; transcript_support_level "1"; mgi_id "MGI:1928894"; tag "basic"; ccdsid "CCDS28126.1"; havana_gene "OTTMUSG00000024790.1"; havana_transcript "OTTMUST00000061051.1";
chr16	HAVANA	stop_codon	32880489	32880491	.	+	.	gene_id "ENSMUSG00000060636.15"; transcript_id "ENSMUST00000078804.12"; exon_number "13"; exon_id "1897";
chr16	HAVANA	UTR	32880489	32880559	.	+	.	gene_id "ENSMUSG00000060636.15"; transcript_id "ENSMUST00000078804.12"; exon_number "14"; exon_id "1898";
chr16	HAVANA	transcript	32876836	32880546	.	+	.	gene_id "ENSMUSG00000060636.15"; transcript_id "ENSMUST00000115079.8"; exons "5"; gene_type "protein_coding"; gene_name "Rpl35a"; transcript_type "protein_coding"; transcript_name "Rpl35a-205"; protein_id "ENSMUSP00000110731.2"; transcript_support_level "2"; mgi_id "MGI:1928894"; tag "basic"; ccdsid "CCDS28126.1"; havana_gene "OTTMUSG00000024790.1"; havana_transcript "OTTMUST00000061054.1";
chr16	HAVANA	UTR	32876836	32876925	.	+	.	gene_id "ENSMUSG00000060636.15"; transcript_id "ENSMUST00000115079.8"; exon_number "1"; exon_id "ENSMUSE00000701625.2"; gene_type "protein_coding"; gene_name "Rpl35a"; transcript_type "protein_coding"; transcript_name "Rpl35a-205"; protein_id "ENSMUSP00000110731.2"; transcript_support_level "2"; mgi_id "MGI:1928894"; tag "basic"; ccdsid "CCDS28126.1"; havana_gene "OTTMUSG00000024790.1"; havana_transcript "OTTMUST00000061054.1";
chr16	HAVANA	exon	32876836	32876925	.	+	.	gene_id "ENSMUSG00000060636.15"; transcript_id "ENSMUST00000115079.8"; exon_number "2"; exon_id "ENSMUSE00000701625.2"; gene_type "protein_coding"; gene_name "Rpl35a"; transcript_type "protein_coding"; transcript_name "Rpl35a-205"; protein_id "ENSMUSP00000110731.2"; transcript_support_level "2"; mgi_id "MGI:1928894"; tag "basic"; ccdsid "CCDS28126.1"; havana_gene "OTTMUSG00000024790.1"; havana_transcript "OTTMUST00000061054.1";
chr16	HAVANA	UTR	32877506	32877537	.	+	.	gene_id "ENSMUSG00000060636.15"; transcript_id "ENSMUST00000115079.8"; exon_number "3"; exon_id "chr16.1893";
chr16	HAVANA	exon	32877506	32877548	.	+	.	gene_id "ENSMUSG00000060636.15"; transcript_id "ENSMUST00000115079.8"; exon_number "4"; exon_id "ENSMUSE00001257102.2"; gene_type "protein_coding"; gene_name "Rpl35a"; transcript_type "protein_coding"; transcript_name "Rpl35a-205"; protein_id "ENSMUSP00000110731.2"; transcript_support_level "2"; mgi_id "MGI:1928894"; tag "basic"; ccdsid "CCDS28126.1"; havana_gene "OTTMUSG00000024790.1"; havana_transcript "OTTMUST00000061054.1";
chr16	HAVANA	start_codon	32877538	32877540	.	+	.	gene_id "ENSMUSG00000060636.15"; transcript_id "ENSMUST00000115079.8"; exon_number "5"; exon_id "chr16.1894";
chr16	HAVANA	CDS	32877538	32877548	.	+	.	gene_id "ENSMUSG00000060636.15"; transcript_id "ENSMUST00000115079.8"; exon_number "6"; exon_id "chr16.1895";
chr16	HAVANA	CDS	32877760	32877912	.	+	.	gene_id "ENSMUSG00000060636.15"; transcript_id "ENSMUST00000115079.8"; exon_number "7"; exon_id "ENSMUSE00000482286.2"; gene_type "protein_coding"; gene_name "Rpl35a"; transcript_type "protein_coding"; transcript_name "Rpl35a-205"; protein_id "ENSMUSP00000110731.2"; transcript_support_level "2"; mgi_id "MGI:1928894"; tag "basic"; ccdsid "CCDS28126.1"; havana_gene "OTTMUSG00000024790.1"; havana_transcript "OTTMUST00000061054.1";
chr16	HAVANA	exon	32877760	32877912	.	+	.	gene_id "ENSMUSG00000060636.15"; transcript_id "ENSMUST00000115079.8"; exon_number "8"; exon_id "ENSMUSE00000482286.2"; gene_type "protein_coding"; gene_name "Rpl35a"; transcript_type "protein_coding"; transcript_name "Rpl35a-205"; protein_id "ENSMUSP00000110731.2"; transcript_support_level "2"; mgi_id "MGI:1928894"; tag "basic"; ccdsid "CCDS28126.1"; havana_gene "OTTMUSG00000024790.1"; havana_transcript "OTTMUST00000061054.1";
chr16	HAVANA	CDS	32879049	32879193	.	+	.	gene_id "ENSMUSG00000060636.15"; transcript_id "ENSMUST00000115079.8"; exon_number "9"; exon_id "ENSMUSE00000481274.2"; gene_type "protein_coding"; gene_name "Rpl35a"; transcript_type "protein_coding"; transcript_name "Rpl35a-205"; protein_id "ENSMUSP00000110731.2"; transcript_support_level "2"; mgi_id "MGI:1928894"; tag "basic"; ccdsid "CCDS28126.1"; havana_gene "OTTMUSG00000024790.1"; havana_transcript "OTTMUST00000061054.1";
chr16	HAVANA	exon	32879049	32879193	.	+	.	gene_id "ENSMUSG00000060636.15"; transcript_id "ENSMUST00000115079.8"; exon_number "10"; exon_id "ENSMUSE00000481274.2"; gene_type "protein_coding"; gene_name "Rpl35a"; transcript_type "protein_coding"; transcript_name "Rpl35a-205"; protein_id "ENSMUSP00000110731.2"; transcript_support_level "2"; mgi_id "MGI:1928894"; tag "basic"; ccdsid "CCDS28126.1"; havana_gene "OTTMUSG00000024790.1"; havana_transcript "OTTMUST00000061054.1";
chr16	HAVANA	CDS	32880468	32880488	.	+	.	gene_id "ENSMUSG00000060636.15"; transcript_id "ENSMUST00000115079.8"; exon_number "11"; exon_id "chr16.1896";
chr16	HAVANA	exon	32880468	32880546	.	+	.	gene_id "ENSMUSG00000060636.15"; transcript_id "ENSMUST00000115079.8"; exon_number "12"; exon_id "ENSMUSE00000701624.2"; gene_type "protein_coding"; gene_name "Rpl35a"; transcript_type "protein_coding"; transcript_name "Rpl35a-205"; protein_id "ENSMUSP00000110731.2"; transcript_support_level "2"; mgi_id "MGI:1928894"; tag "basic"; ccdsid "CCDS28126.1"; havana_gene "OTTMUSG00000024790.1"; havana_transcript "OTTMUST00000061054.1";
chr16	HAVANA	stop_codon	32880489	32880491	.	+	.	gene_id "ENSMUSG00000060636.15"; transcript_id "ENSMUST00000115079.8"; exon_number "13"; exon_id "chr16.1897";
chr16	HAVANA	UTR	32880489	32880546	.	+	.	gene_id "ENSMUSG00000060636.15"; transcript_id "ENSMUST00000115079.8"; exon_number "14"; exon_id "1899";
chr16	IsoQuant	transcript	32876819	32880535	.	+	.	gene_id "ENSMUSG00000060636.15"; transcript_id "transcript3888.chr16.nic"; exons "4";
chr16	IsoQuant	exon	32876819	32876880	.	+	.	gene_id "ENSMUSG00000060636.15"; transcript_id "transcript3888.chr16.nic"; exon_number "1"; exon_id "1900";
chr16	IsoQuant	exon	32877506	32877548	.	+	.	gene_id "ENSMUSG00000060636.15"; transcript_id "transcript3888.chr16.nic"; exon_number "2"; exon_id "ENSMUSE00001257102.2";
chr16	IsoQuant	exon	32877760	32879193	.	+	.	gene_id "ENSMUSG00000060636.15"; transcript_id "transcript3888.chr16.nic"; exon_number "3"; exon_id "1901";
chr16	IsoQuant	exon	32880468	32880535	.	+	.	gene_id "ENSMUSG00000060636.15"; transcript_id "transcript3888.chr16.nic"; exon_number "4"; exon_id "ENSMUSE00000701621.2";
chr16	IsoQuant	transcript	32876832	32880535	.	+	.	gene_id "ENSMUSG00000060636.15"; transcript_id "transcript3889.chr16.nic"; exons "4";
chr16	IsoQuant	exon	32876832	32876925	.	+	.	gene_id "ENSMUSG00000060636.15"; transcript_id "transcript3889.chr16.nic"; exon_number "1"; exon_id "1902";
chr16	IsoQuant	exon	32877506	32877548	.	+	.	gene_id "ENSMUSG00000060636.15"; transcript_id "transcript3889.chr16.nic"; exon_number "2"; exon_id "ENSMUSE00001257102.2";
chr16	IsoQuant	exon	32877760	32879193	.	+	.	gene_id "ENSMUSG00000060636.15"; transcript_id "transcript3889.chr16.nic"; exon_number "3"; exon_id "chr16.1901";
chr16	IsoQuant	exon	32880468	32880535	.	+	.	gene_id "ENSMUSG00000060636.15"; transcript_id "transcript3889.chr16.nic"; exon_number "4"; exon_id "ENSMUSE00000701621.2";
chr16	HAVANA	transcript	32876852	32880545	.	+	.	gene_id "ENSMUSG00000060636.15"; transcript_id "ENSMUST00000133785.2"; exons "3"; gene_type "protein_coding"; gene_name "Rpl35a"; transcript_type "retained_intron"; transcript_name "Rpl35a-206"; transcript_support_level "2"; mgi_id "MGI:1928894"; havana_gene "OTTMUSG00000024790.1"; havana_transcript "OTTMUST00000061053.1";
chr16	HAVANA	exon	32876852	32876880	.	+	.	gene_id "ENSMUSG00000060636.15"; transcript_id "ENSMUST00000133785.2"; exon_number "1"; exon_id "ENSMUSE00000619675.4"; gene_type "protein_coding"; gene_name "Rpl35a"; transcript_type "retained_intron"; transcript_name "Rpl35a-206"; transcript_support_level "2"; mgi_id "MGI:1928894"; havana_gene "OTTMUSG00000024790.1"; havana_transcript "OTTMUST00000061053.1";
chr16	HAVANA	exon	32877506	32877548	.	+	.	gene_id "ENSMUSG00000060636.15"; transcript_id "ENSMUST00000133785.2"; exon_number "2"; exon_id "ENSMUSE00001257102.2"; gene_type "protein_coding"; gene_name "Rpl35a"; transcript_type "retained_intron"; transcript_name "Rpl35a-206"; transcript_support_level "2"; mgi_id "MGI:1928894"; havana_gene "OTTMUSG00000024790.1"; havana_transcript "OTTMUST00000061053.1";
chr16	HAVANA	exon	32877760	32880545	.	+	.	gene_id "ENSMUSG00000060636.15"; transcript_id "ENSMUST00000133785.2"; exon_number "3"; exon_id "ENSMUSE00000823899.2"; gene_type "protein_coding"; gene_name "Rpl35a"; transcript_type "retained_intron"; transcript_name "Rpl35a-206"; transcript_support_level "2"; mgi_id "MGI:1928894"; havana_gene "OTTMUSG00000024790.1"; havana_transcript "OTTMUST00000061053.1";
chr16	IsoQuant	gene	32882891	32885336	.	+	.	gene_id "novel_gene_chr16_3914"; transcripts "1";
chr16	IsoQuant	transcript	32882891	32885336	.	+	.	gene_id "novel_gene_chr16_3914"; transcript_id "transcript3913.chr16.nnic"; exons "1";
chr16	IsoQuant	exon	32882891	32885336	.	+	.	gene_id "novel_gene_chr16_3914"; transcript_id "transcript3913.chr16.nnic"; exon_number "1"; exon_id "1903";
chr16	HAVANA	gene	32882891	32948065	.	+	.	gene_id "ENSMUSG00000022802.3"; transcripts "1"; gene_type "protein_coding"; gene_name "Lmln"; mgi_id "MGI:2444736"; tag "ncRNA_host"; havana_gene "OTTMUSG00000026934.1";
chr16	HAVANA	transcript	32882891	32948065	.	+	.	gene_id "ENSMUSG00000022802.3"; transcript_id "ENSMUST00000023497.3"; exons "17"; gene_type "protein_coding"; gene_name "Lmln"; transcript_type "protein_coding"; transcript_name "Lmln-201"; protein_id "ENSMUSP00000023497.3"; transcript_support_level "1"; mgi_id "MGI:2444736"; tag "basic"; ccdsid "CCDS28127.1"; havana_gene "OTTMUSG00000026934.1"; havana_transcript "OTTMUST00000066593.1";
chr16	HAVANA	UTR	32882891	32882918	.	+	.	gene_id "ENSMUSG00000022802.3"; transcript_id "ENSMUST00000023497.3"; exon_number "1"; exon_id "1904";
chr16	HAVANA	exon	32882891	32883104	.	+	.	gene_id "ENSMUSG00000022802.3"; transcript_id "ENSMUST00000023497.3"; exon_number "2"; exon_id "ENSMUSE00000377411.2"; gene_type "protein_coding"; gene_name "Lmln"; transcript_type "protein_coding"; transcript_name "Lmln-201"; protein_id "ENSMUSP00000023497.3"; transcript_support_level "1"; mgi_id "MGI:2444736"; tag "basic"; ccdsid "CCDS28127.1"; havana_gene "OTTMUSG00000026934.1"; havana_transcript "OTTMUST00000066593.1";
chr16	HAVANA	start_codon	32882919	32882921	.	+	.	gene_id "ENSMUSG00000022802.3"; transcript_id "ENSMUST00000023497.3"; exon_number "3"; exon_id "1905";
chr16	HAVANA	CDS	32882919	32883104	.	+	.	gene_id "ENSMUSG00000022802.3"; transcript_id "ENSMUST00000023497.3"; exon_number "4"; exon_id "1906";
chr16	HAVANA	CDS	32886681	32886778	.	+	.	gene_id "ENSMUSG00000022802.3"; transcript_id "ENSMUST00000023497.3"; exon_number "5"; exon_id "ENSMUSE00000130609.2"; gene_type "protein_coding"; gene_name "Lmln"; transcript_type "protein_coding"; transcript_name "Lmln-201"; protein_id "ENSMUSP00000023497.3"; transcript_support_level "1"; mgi_id "MGI:2444736"; tag "basic"; ccdsid "CCDS28127.1"; havana_gene "OTTMUSG00000026934.1"; havana_transcript "OTTMUST00000066593.1";
chr16	HAVANA	exon	32886681	32886778	.	+	.	gene_id "ENSMUSG00000022802.3"; transcript_id "ENSMUST00000023497.3"; exon_number "6"; exon_id "ENSMUSE00000130609.2"; gene_type "protein_coding"; gene_name "Lmln"; transcript_type "protein_coding"; transcript_name "Lmln-201"; protein_id "ENSMUSP00000023497.3"; transcript_support_level "1"; mgi_id "MGI:2444736"; tag "basic"; ccdsid "CCDS28127.1"; havana_gene "OTTMUSG00000026934.1"; havana_transcript "OTTMUST00000066593.1";
chr16	HAVANA	CDS	32887656	32887686	.	+	.	gene_id "ENSMUSG00000022802.3"; transcript_id "ENSMUST00000023497.3"; exon_number "7"; exon_id "ENSMUSE00000130607.2"; gene_type "protein_coding"; gene_name "Lmln"; transcript_type "protein_coding"; transcript_name "Lmln-201"; protein_id "ENSMUSP00000023497.3"; transcript_support_level "1"; mgi_id "MGI:2444736"; tag "basic"; ccdsid "CCDS28127.1"; havana_gene "OTTMUSG00000026934.1"; havana_transcript "OTTMUST00000066593.1";
chr16	HAVANA	exon	32887656	32887686	.	+	.	gene_id "ENSMUSG00000022802.3"; transcript_id "ENSMUST00000023497.3"; exon_number "8"; exon_id "ENSMUSE00000130607.2"; gene_type "protein_coding"; gene_name "Lmln"; transcript_type "protein_coding"; transcript_name "Lmln-201"; protein_id "ENSMUSP00000023497.3"; transcript_support_level "1"; mgi_id "MGI:2444736"; tag "basic"; ccdsid "CCDS28127.1"; havana_gene "OTTMUSG00000026934.1"; havana_transcript "OTTMUST00000066593.1";
chr16	HAVANA	CDS	32889411	32889493	.	+	.	gene_id "ENSMUSG00000022802.3"; transcript_id "ENSMUST00000023497.3"; exon_number "9"; exon_id "ENSMUSE00000130601.2"; gene_type "protein_coding"; gene_name "Lmln"; transcript_type "protein_coding"; transcript_name "Lmln-201"; protein_id "ENSMUSP00000023497.3"; transcript_support_level "1"; mgi_id "MGI:2444736"; tag "basic"; ccdsid "CCDS28127.1"; havana_gene "OTTMUSG00000026934.1"; havana_transcript "OTTMUST00000066593.1";
chr16	HAVANA	exon	32889411	32889493	.	+	.	gene_id "ENSMUSG00000022802.3"; transcript_id "ENSMUST00000023497.3"; exon_number "10"; exon_id "ENSMUSE00000130601.2"; gene_type "protein_coding"; gene_name "Lmln"; transcript_type "protein_coding"; transcript_name "Lmln-201"; protein_id "ENSMUSP00000023497.3"; transcript_support_level "1"; mgi_id "MGI:2444736"; tag "basic"; ccdsid "CCDS28127.1"; havana_gene "OTTMUSG00000026934.1"; havana_transcript "OTTMUST00000066593.1";
chr16	HAVANA	CDS	32890251	32890368	.	+	.	gene_id "ENSMUSG00000022802.3"; transcript_id "ENSMUST00000023497.3"; exon_number "11"; exon_id "ENSMUSE00000130596.2"; gene_type "protein_coding"; gene_name "Lmln"; transcript_type "protein_coding"; transcript_name "Lmln-201"; protein_id "ENSMUSP00000023497.3"; transcript_support_level "1"; mgi_id "MGI:2444736"; tag "basic"; ccdsid "CCDS28127.1"; havana_gene "OTTMUSG00000026934.1"; havana_transcript "OTTMUST00000066593.1";
chr16	HAVANA	exon	32890251	32890368	.	+	.	gene_id "ENSMUSG00000022802.3"; transcript_id "ENSMUST00000023497.3"; exon_number "12"; exon_id "ENSMUSE00000130596.2"; gene_type "protein_coding"; gene_name "Lmln"; transcript_type "protein_coding"; transcript_name "Lmln-201"; protein_id "ENSMUSP00000023497.3"; transcript_support_level "1"; mgi_id "MGI:2444736"; tag "basic"; ccdsid "CCDS28127.1"; havana_gene "OTTMUSG00000026934.1"; havana_transcript "OTTMUST00000066593.1";
chr16	HAVANA	CDS	32894375	32894553	.	+	.	gene_id "ENSMUSG00000022802.3"; transcript_id "ENSMUST00000023497.3"; exon_number "13"; exon_id "ENSMUSE00000130610.2"; gene_type "protein_coding"; gene_name "Lmln"; transcript_type "protein_coding"; transcript_name "Lmln-201"; protein_id "ENSMUSP00000023497.3"; transcript_support_level "1"; mgi_id "MGI:2444736"; tag "basic"; ccdsid "CCDS28127.1"; havana_gene "OTTMUSG00000026934.1"; havana_transcript "OTTMUST00000066593.1";
chr16	HAVANA	exon	32894375	32894553	.	+	.	gene_id "ENSMUSG00000022802.3"; transcript_id "ENSMUST00000023497.3"; exon_number "14"; exon_id "ENSMUSE00000130610.2"; gene_type "protein_coding"; gene_name "Lmln"; transcript_type "protein_coding"; transcript_name "Lmln-201"; protein_id "ENSMUSP00000023497.3"; transcript_support_level "1"; mgi_id "MGI:2444736"; tag "basic"; ccdsid "CCDS28127.1"; havana_gene "OTTMUSG00000026934.1"; havana_transcript "OTTMUST00000066593.1";
chr16	HAVANA	CDS	32901301	32901406	.	+	.	gene_id "ENSMUSG00000022802.3"; transcript_id "ENSMUST00000023497.3"; exon_number "15"; exon_id "ENSMUSE00000130594.2"; gene_type "protein_coding"; gene_name "Lmln"; transcript_type "protein_coding"; transcript_name "Lmln-201"; protein_id "ENSMUSP00000023497.3"; transcript_support_level "1"; mgi_id "MGI:2444736"; tag "basic"; ccdsid "CCDS28127.1"; havana_gene "OTTMUSG00000026934.1"; havana_transcript "OTTMUST00000066593.1";
chr16	HAVANA	exon	32901301	32901406	.	+	.	gene_id "ENSMUSG00000022802.3"; transcript_id "ENSMUST00000023497.3"; exon_number "16"; exon_id "ENSMUSE00000130594.2"; gene_type "protein_coding"; gene_name "Lmln"; transcript_type "protein_coding"; transcript_name "Lmln-201"; protein_id "ENSMUSP00000023497.3"; transcript_support_level "1"; mgi_id "MGI:2444736"; tag "basic"; ccdsid "CCDS28127.1"; havana_gene "OTTMUSG00000026934.1"; havana_transcript "OTTMUST00000066593.1";
chr16	HAVANA	CDS	32903389	32903483	.	+	.	gene_id "ENSMUSG00000022802.3"; transcript_id "ENSMUST00000023497.3"; exon_number "17"; exon_id "ENSMUSE00000130613.2"; gene_type "protein_coding"; gene_name "Lmln"; transcript_type "protein_coding"; transcript_name "Lmln-201"; protein_id "ENSMUSP00000023497.3"; transcript_support_level "1"; mgi_id "MGI:2444736"; tag "basic"; ccdsid "CCDS28127.1"; havana_gene "OTTMUSG00000026934.1"; havana_transcript "OTTMUST00000066593.1";
chr16	HAVANA	exon	32903389	32903483	.	+	.	gene_id "ENSMUSG00000022802.3"; transcript_id "ENSMUST00000023497.3"; exon_number "18"; exon_id "ENSMUSE00000130613.2"; gene_type "protein_coding"; gene_name "Lmln"; transcript_type "protein_coding"; transcript_name "Lmln-201"; protein_id "ENSMUSP00000023497.3"; transcript_support_level "1"; mgi_id "MGI:2444736"; tag "basic"; ccdsid "CCDS28127.1"; havana_gene "OTTMUSG00000026934.1"; havana_transcript "OTTMUST00000066593.1";
chr16	HAVANA	CDS	32908472	32908589	.	+	.	gene_id "ENSMUSG00000022802.3"; transcript_id "ENSMUST00000023497.3"; exon_number "19"; exon_id "ENSMUSE00000130615.2"; gene_type "protein_coding"; gene_name "Lmln"; transcript_type "protein_coding"; transcript_name "Lmln-201"; protein_id "ENSMUSP00000023497.3"; transcript_support_level "1"; mgi_id "MGI:2444736"; tag "basic"; ccdsid "CCDS28127.1"; havana_gene "OTTMUSG00000026934.1"; havana_transcript "OTTMUST00000066593.1";
chr16	HAVANA	exon	32908472	32908589	.	+	.	gene_id "ENSMUSG00000022802.3"; transcript_id "ENSMUST00000023497.3"; exon_number "20"; exon_id "ENSMUSE00000130615.2"; gene_type "protein_coding"; gene_name "Lmln"; transcript_type "protein_coding"; transcript_name "Lmln-201"; protein_id "ENSMUSP00000023497.3"; transcript_support_level "1"; mgi_id "MGI:2444736"; tag "basic"; ccdsid "CCDS28127.1"; havana_gene "OTTMUSG00000026934.1"; havana_transcript "OTTMUST00000066593.1";
chr16	HAVANA	CDS	32909635	32909742	.	+	.	gene_id "ENSMUSG00000022802.3"; transcript_id "ENSMUST00000023497.3"; exon_number "21"; exon_id "ENSMUSE00000130599.2"; gene_type "protein_coding"; gene_name "Lmln"; transcript_type "protein_coding"; transcript_name "Lmln-201"; protein_id "ENSMUSP00000023497.3"; transcript_support_level "1"; mgi_id "MGI:2444736"; tag "basic"; ccdsid "CCDS28127.1"; havana_gene "OTTMUSG00000026934.1"; havana_transcript "OTTMUST00000066593.1";
chr16	HAVANA	exon	32909635	32909742	.	+	.	gene_id "ENSMUSG00000022802.3"; transcript_id "ENSMUST00000023497.3"; exon_number "22"; exon_id "ENSMUSE00000130599.2"; gene_type "protein_coding"; gene_name "Lmln"; transcript_type "protein_coding"; transcript_name "Lmln-201"; protein_id "ENSMUSP00000023497.3"; transcript_support_level "1"; mgi_id "MGI:2444736"; tag "basic"; ccdsid "CCDS28127.1"; havana_gene "OTTMUSG00000026934.1"; havana_transcript "OTTMUST00000066593.1";
chr16	HAVANA	CDS	32911656	32911732	.	+	.	gene_id "ENSMUSG00000022802.3"; transcript_id "ENSMUST00000023497.3"; exon_number "23"; exon_id "ENSMUSE00001302480.2"; gene_type "protein_coding"; gene_name "Lmln"; transcript_type "protein_coding"; transcript_name "Lmln-201"; protein_id "ENSMUSP00000023497.3"; transcript_support_level "1"; mgi_id "MGI:2444736"; tag "basic"; ccdsid "CCDS28127.1"; havana_gene "OTTMUSG00000026934.1"; havana_transcript "OTTMUST00000066593.1";
chr16	HAVANA	exon	32911656	32911732	.	+	.	gene_id "ENSMUSG00000022802.3"; transcript_id "ENSMUST00000023497.3"; exon_number "24"; exon_id "ENSMUSE00001302480.2"; gene_type "protein_coding"; gene_name "Lmln"; transcript_type "protein_coding"; transcript_name "Lmln-201"; protein_id "ENSMUSP00000023497.3"; transcript_support_level "1"; mgi_id "MGI:2444736"; tag "basic"; ccdsid "CCDS28127.1"; havana_gene "OTTMUSG00000026934.1"; havana_transcript "OTTMUST00000066593.1";
chr16	HAVANA	CDS	32917271	32917381	.	+	.	gene_id "ENSMUSG00000022802.3"; transcript_id "ENSMUST00000023497.3"; exon_number "25"; exon_id "ENSMUSE00001292902.2"; gene_type "protein_coding"; gene_name "Lmln"; transcript_type "protein_coding"; transcript_name "Lmln-201"; protein_id "ENSMUSP00000023497.3"; transcript_support_level "1"; mgi_id "MGI:2444736"; tag "basic"; ccdsid "CCDS28127.1"; havana_gene "OTTMUSG00000026934.1"; havana_transcript "OTTMUST00000066593.1";
chr16	HAVANA	exon	32917271	32917381	.	+	.	gene_id "ENSMUSG00000022802.3"; transcript_id "ENSMUST00000023497.3"; exon_number "26"; exon_id "ENSMUSE00001292902.2"; gene_type "protein_coding"; gene_name "Lmln"; transcript_type "protein_coding"; transcript_name "Lmln-201"; protein_id "ENSMUSP00000023497.3"; transcript_support_level "1"; mgi_id "MGI:2444736"; tag "basic"; ccdsid "CCDS28127.1"; havana_gene "OTTMUSG00000026934.1"; havana_transcript "OTTMUST00000066593.1";
chr16	HAVANA	CDS	32925079	32925211	.	+	.	gene_id "ENSMUSG00000022802.3"; transcript_id "ENSMUST00000023497.3"; exon_number "27"; exon_id "ENSMUSE00000130602.2"; gene_type "protein_coding"; gene_name "Lmln"; transcript_type "protein_coding"; transcript_name "Lmln-201"; protein_id "ENSMUSP00000023497.3"; transcript_support_level "1"; mgi_id "MGI:2444736"; tag "basic"; ccdsid "CCDS28127.1"; havana_gene "OTTMUSG00000026934.1"; havana_transcript "OTTMUST00000066593.1";
chr16	HAVANA	exon	32925079	32925211	.	+	.	gene_id "ENSMUSG00000022802.3"; transcript_id "ENSMUST00000023497.3"; exon_number "28"; exon_id "ENSMUSE00000130602.2"; gene_type "protein_coding"; gene_name "Lmln"; transcript_type "protein_coding"; transcript_name "Lmln-201"; protein_id "ENSMUSP00000023497.3"; transcript_support_level "1"; mgi_id "MGI:2444736"; tag "basic"; ccdsid "CCDS28127.1"; havana_gene "OTTMUSG00000026934.1"; havana_transcript "OTTMUST00000066593.1";
chr16	HAVANA	CDS	32927384	32927543	.	+	.	gene_id "ENSMUSG00000022802.3"; transcript_id "ENSMUST00000023497.3"; exon_number "29"; exon_id "ENSMUSE00000130597.2"; gene_type "protein_coding"; gene_name "Lmln"; transcript_type "protein_coding"; transcript_name "Lmln-201"; protein_id "ENSMUSP00000023497.3"; transcript_support_level "1"; mgi_id "MGI:2444736"; tag "basic"; ccdsid "CCDS28127.1"; havana_gene "OTTMUSG00000026934.1"; havana_transcript "OTTMUST00000066593.1";
chr16	HAVANA	exon	32927384	32927543	.	+	.	gene_id "ENSMUSG00000022802.3"; transcript_id "ENSMUST00000023497.3"; exon_number "30"; exon_id "ENSMUSE00000130597.2"; gene_type "protein_coding"; gene_name "Lmln"; transcript_type "protein_coding"; transcript_name "Lmln-201"; protein_id "ENSMUSP00000023497.3"; transcript_support_level "1"; mgi_id "MGI:2444736"; tag "basic"; ccdsid "CCDS28127.1"; havana_gene "OTTMUSG00000026934.1"; havana_transcript "OTTMUST00000066593.1";
chr16	HAVANA	CDS	32930148	32930278	.	+	.	gene_id "ENSMUSG00000022802.3"; transcript_id "ENSMUST00000023497.3"; exon_number "31"; exon_id "ENSMUSE00000226632.2"; gene_type "protein_coding"; gene_name "Lmln"; transcript_type "protein_coding"; transcript_name "Lmln-201"; protein_id "ENSMUSP00000023497.3"; transcript_support_level "1"; mgi_id "MGI:2444736"; tag "basic"; ccdsid "CCDS28127.1"; havana_gene "OTTMUSG00000026934.1"; havana_transcript "OTTMUST00000066593.1";
chr16	HAVANA	exon	32930148	32930278	.	+	.	gene_id "ENSMUSG00000022802.3"; transcript_id "ENSMUST00000023497.3"; exon_number "32"; exon_id "ENSMUSE00000226632.2"; gene_type "protein_coding"; gene_name "Lmln"; transcript_type "protein_coding"; transcript_name "Lmln-201"; protein_id "ENSMUSP00000023497.3"; transcript_support_level "1"; mgi_id "MGI:2444736"; tag "basic"; ccdsid "CCDS28127.1"; havana_gene "OTTMUSG00000026934.1"; havana_transcript "OTTMUST00000066593.1";
chr16	HAVANA	CDS	32937371	32937581	.	+	.	gene_id "ENSMUSG00000022802.3"; transcript_id "ENSMUST00000023497.3"; exon_number "33"; exon_id "ENSMUSE00000226627.2"; gene_type "protein_coding"; gene_name "Lmln"; transcript_type "protein_coding"; transcript_name "Lmln-201"; protein_id "ENSMUSP00000023497.3"; transcript_support_level "1"; mgi_id "MGI:2444736"; tag "basic"; ccdsid "CCDS28127.1"; havana_gene "OTTMUSG00000026934.1"; havana_transcript "OTTMUST00000066593.1";
chr16	HAVANA	exon	32937371	32937581	.	+	.	gene_id "ENSMUSG00000022802.3"; transcript_id "ENSMUST00000023497.3"; exon_number "34"; exon_id "ENSMUSE00000226627.2"; gene_type "protein_coding"; gene_name "Lmln"; transcript_type "protein_coding"; transcript_name "Lmln-201"; protein_id "ENSMUSP00000023497.3"; transcript_support_level "1"; mgi_id "MGI:2444736"; tag "basic"; ccdsid "CCDS28127.1"; havana_gene "OTTMUSG00000026934.1"; havana_transcript "OTTMUST00000066593.1";
chr16	HAVANA	CDS	32943892	32943989	.	+	.	gene_id "ENSMUSG00000022802.3"; transcript_id "ENSMUST00000023497.3"; exon_number "35"; exon_id "1907";
chr16	HAVANA	exon	32943892	32948065	.	+	.	gene_id "ENSMUSG00000022802.3"; transcript_id "ENSMUST00000023497.3"; exon_number "36"; exon_id "ENSMUSE00000510207.3"; gene_type "protein_coding"; gene_name "Lmln"; transcript_type "protein_coding"; transcript_name "Lmln-201"; protein_id "ENSMUSP00000023497.3"; transcript_support_level "1"; mgi_id "MGI:2444736"; tag "basic"; ccdsid "CCDS28127.1"; havana_gene "OTTMUSG00000026934.1"; havana_transcript "OTTMUST00000066593.1";
chr16	HAVANA	stop_codon	32943990	32943992	.	+	.	gene_id "ENSMUSG00000022802.3"; transcript_id "ENSMUST00000023497.3"; exon_number "37"; exon_id "1908";
chr16	HAVANA	UTR	32943990	32948065	.	+	.	gene_id "ENSMUSG00000022802.3"; transcript_id "ENSMUST00000023497.3"; exon_number "38"; exon_id "1909";
chr16	HAVANA	gene	33005416	33063682	.	+	.	gene_id "ENSMUSG00000022807.10"; transcripts "3"; gene_type "protein_coding"; gene_name "Osbpl11"; mgi_id "MGI:2146553"; havana_gene "OTTMUSG00000024261.1";
chr16	ENSEMBL	transcript	33005441	33063682	.	+	.	gene_id "ENSMUSG00000022807.10"; transcript_id "ENSMUST00000039733.10"; exons "13"; gene_type "protein_coding"; gene_name "Osbpl11"; transcript_type "protein_coding"; transcript_name "Osbpl11-201"; protein_id "ENSMUSP00000039632.9"; transcript_support_level "1"; mgi_id "MGI:2146553"; tag "basic"; ccdsid "CCDS28128.1"; havana_gene "OTTMUSG00000024261.1";
chr16	ENSEMBL	UTR	33005441	33006173	.	+	.	gene_id "ENSMUSG00000022807.10"; transcript_id "ENSMUST00000039733.10"; exon_number "1"; exon_id "1910";
chr16	ENSEMBL	exon	33005441	33006370	.	+	.	gene_id "ENSMUSG00000022807.10"; transcript_id "ENSMUST00000039733.10"; exon_number "2"; exon_id "ENSMUSE00000428091.2"; gene_type "protein_coding"; gene_name "Osbpl11"; transcript_type "protein_coding"; transcript_name "Osbpl11-201"; protein_id "ENSMUSP00000039632.9"; transcript_support_level "1"; mgi_id "MGI:2146553"; tag "basic"; ccdsid "CCDS28128.1"; havana_gene "OTTMUSG00000024261.1";
chr16	ENSEMBL	start_codon	33006174	33006176	.	+	.	gene_id "ENSMUSG00000022807.10"; transcript_id "ENSMUST00000039733.10"; exon_number "3"; exon_id "1911";
chr16	ENSEMBL	CDS	33006174	33006370	.	+	.	gene_id "ENSMUSG00000022807.10"; transcript_id "ENSMUST00000039733.10"; exon_number "4"; exon_id "1912";
chr16	ENSEMBL	CDS	33016444	33016512	.	+	.	gene_id "ENSMUSG00000022807.10"; transcript_id "ENSMUST00000039733.10"; exon_number "5"; exon_id "ENSMUSE00000459422.2"; gene_type "protein_coding"; gene_name "Osbpl11"; transcript_type "protein_coding"; transcript_name "Osbpl11-201"; protein_id "ENSMUSP00000039632.9"; transcript_support_level "1"; mgi_id "MGI:2146553"; tag "basic"; ccdsid "CCDS28128.1"; havana_gene "OTTMUSG00000024261.1";
chr16	ENSEMBL	exon	33016444	33016512	.	+	.	gene_id "ENSMUSG00000022807.10"; transcript_id "ENSMUST00000039733.10"; exon_number "6"; exon_id "ENSMUSE00000459422.2"; gene_type "protein_coding"; gene_name "Osbpl11"; transcript_type "protein_coding"; transcript_name "Osbpl11-201"; protein_id "ENSMUSP00000039632.9"; transcript_support_level "1"; mgi_id "MGI:2146553"; tag "basic"; ccdsid "CCDS28128.1"; havana_gene "OTTMUSG00000024261.1";
chr16	ENSEMBL	CDS	33025042	33025217	.	+	.	gene_id "ENSMUSG00000022807.10"; transcript_id "ENSMUST00000039733.10"; exon_number "7"; exon_id "ENSMUSE00000459418.2"; gene_type "protein_coding"; gene_name "Osbpl11"; transcript_type "protein_coding"; transcript_name "Osbpl11-201"; protein_id "ENSMUSP00000039632.9"; transcript_support_level "1"; mgi_id "MGI:2146553"; tag "basic"; ccdsid "CCDS28128.1"; havana_gene "OTTMUSG00000024261.1";
chr16	ENSEMBL	exon	33025042	33025217	.	+	.	gene_id "ENSMUSG00000022807.10"; transcript_id "ENSMUST00000039733.10"; exon_number "8"; exon_id "ENSMUSE00000459418.2"; gene_type "protein_coding"; gene_name "Osbpl11"; transcript_type "protein_coding"; transcript_name "Osbpl11-201"; protein_id "ENSMUSP00000039632.9"; transcript_support_level "1"; mgi_id "MGI:2146553"; tag "basic"; ccdsid "CCDS28128.1"; havana_gene "OTTMUSG00000024261.1";
chr16	ENSEMBL	CDS	33026293	33026372	.	+	.	gene_id "ENSMUSG00000022807.10"; transcript_id "ENSMUST00000039733.10"; exon_number "9"; exon_id "ENSMUSE00000459413.2"; gene_type "protein_coding"; gene_name "Osbpl11"; transcript_type "protein_coding"; transcript_name "Osbpl11-201"; protein_id "ENSMUSP00000039632.9"; transcript_support_level "1"; mgi_id "MGI:2146553"; tag "basic"; ccdsid "CCDS28128.1"; havana_gene "OTTMUSG00000024261.1";
chr16	ENSEMBL	exon	33026293	33026372	.	+	.	gene_id "ENSMUSG00000022807.10"; transcript_id "ENSMUST00000039733.10"; exon_number "10"; exon_id "ENSMUSE00000459413.2"; gene_type "protein_coding"; gene_name "Osbpl11"; transcript_type "protein_coding"; transcript_name "Osbpl11-201"; protein_id "ENSMUSP00000039632.9"; transcript_support_level "1"; mgi_id "MGI:2146553"; tag "basic"; ccdsid "CCDS28128.1"; havana_gene "OTTMUSG00000024261.1";
chr16	ENSEMBL	CDS	33030296	33030472	.	+	.	gene_id "ENSMUSG00000022807.10"; transcript_id "ENSMUST00000039733.10"; exon_number "11"; exon_id "ENSMUSE00000459410.2"; gene_type "protein_coding"; gene_name "Osbpl11"; transcript_type "protein_coding"; transcript_name "Osbpl11-201"; protein_id "ENSMUSP00000039632.9"; transcript_support_level "1"; mgi_id "MGI:2146553"; tag "basic"; ccdsid "CCDS28128.1"; havana_gene "OTTMUSG00000024261.1";
chr16	ENSEMBL	exon	33030296	33030472	.	+	.	gene_id "ENSMUSG00000022807.10"; transcript_id "ENSMUST00000039733.10"; exon_number "12"; exon_id "ENSMUSE00000459410.2"; gene_type "protein_coding"; gene_name "Osbpl11"; transcript_type "protein_coding"; transcript_name "Osbpl11-201"; protein_id "ENSMUSP00000039632.9"; transcript_support_level "1"; mgi_id "MGI:2146553"; tag "basic"; ccdsid "CCDS28128.1"; havana_gene "OTTMUSG00000024261.1";
chr16	ENSEMBL	CDS	33034712	33034913	.	+	.	gene_id "ENSMUSG00000022807.10"; transcript_id "ENSMUST00000039733.10"; exon_number "13"; exon_id "ENSMUSE00000459406.2"; gene_type "protein_coding"; gene_name "Osbpl11"; transcript_type "protein_coding"; transcript_name "Osbpl11-201"; protein_id "ENSMUSP00000039632.9"; transcript_support_level "1"; mgi_id "MGI:2146553"; tag "basic"; ccdsid "CCDS28128.1"; havana_gene "OTTMUSG00000024261.1";
chr16	ENSEMBL	exon	33034712	33034913	.	+	.	gene_id "ENSMUSG00000022807.10"; transcript_id "ENSMUST00000039733.10"; exon_number "14"; exon_id "ENSMUSE00000459406.2"; gene_type "protein_coding"; gene_name "Osbpl11"; transcript_type "protein_coding"; transcript_name "Osbpl11-201"; protein_id "ENSMUSP00000039632.9"; transcript_support_level "1"; mgi_id "MGI:2146553"; tag "basic"; ccdsid "CCDS28128.1"; havana_gene "OTTMUSG00000024261.1";
chr16	ENSEMBL	CDS	33037084	33037229	.	+	.	gene_id "ENSMUSG00000022807.10"; transcript_id "ENSMUST00000039733.10"; exon_number "15"; exon_id "ENSMUSE00000379620.3"; gene_type "protein_coding"; gene_name "Osbpl11"; transcript_type "protein_coding"; transcript_name "Osbpl11-201"; protein_id "ENSMUSP00000039632.9"; transcript_support_level "1"; mgi_id "MGI:2146553"; tag "basic"; ccdsid "CCDS28128.1"; havana_gene "OTTMUSG00000024261.1";
chr16	ENSEMBL	exon	33037084	33037229	.	+	.	gene_id "ENSMUSG00000022807.10"; transcript_id "ENSMUST00000039733.10"; exon_number "16"; exon_id "ENSMUSE00000379620.3"; gene_type "protein_coding"; gene_name "Osbpl11"; transcript_type "protein_coding"; transcript_name "Osbpl11-201"; protein_id "ENSMUSP00000039632.9"; transcript_support_level "1"; mgi_id "MGI:2146553"; tag "basic"; ccdsid "CCDS28128.1"; havana_gene "OTTMUSG00000024261.1";
chr16	ENSEMBL	CDS	33044910	33045050	.	+	.	gene_id "ENSMUSG00000022807.10"; transcript_id "ENSMUST00000039733.10"; exon_number "17"; exon_id "ENSMUSE00000225847.2"; gene_type "protein_coding"; gene_name "Osbpl11"; transcript_type "protein_coding"; transcript_name "Osbpl11-201"; protein_id "ENSMUSP00000039632.9"; transcript_support_level "1"; mgi_id "MGI:2146553"; tag "basic"; ccdsid "CCDS28128.1"; havana_gene "OTTMUSG00000024261.1";
chr16	ENSEMBL	exon	33044910	33045050	.	+	.	gene_id "ENSMUSG00000022807.10"; transcript_id "ENSMUST00000039733.10"; exon_number "18"; exon_id "ENSMUSE00000225847.2"; gene_type "protein_coding"; gene_name "Osbpl11"; transcript_type "protein_coding"; transcript_name "Osbpl11-201"; protein_id "ENSMUSP00000039632.9"; transcript_support_level "1"; mgi_id "MGI:2146553"; tag "basic"; ccdsid "CCDS28128.1"; havana_gene "OTTMUSG00000024261.1";
chr16	ENSEMBL	CDS	33047227	33047725	.	+	.	gene_id "ENSMUSG00000022807.10"; transcript_id "ENSMUST00000039733.10"; exon_number "19"; exon_id "ENSMUSE00001444273.2"; gene_type "protein_coding"; gene_name "Osbpl11"; transcript_type "protein_coding"; transcript_name "Osbpl11-201"; protein_id "ENSMUSP00000039632.9"; transcript_support_level "1"; mgi_id "MGI:2146553"; tag "basic"; ccdsid "CCDS28128.1"; havana_gene "OTTMUSG00000024261.1";
chr16	ENSEMBL	exon	33047227	33047725	.	+	.	gene_id "ENSMUSG00000022807.10"; transcript_id "ENSMUST00000039733.10"; exon_number "20"; exon_id "ENSMUSE00001444273.2"; gene_type "protein_coding"; gene_name "Osbpl11"; transcript_type "protein_coding"; transcript_name "Osbpl11-201"; protein_id "ENSMUSP00000039632.9"; transcript_support_level "1"; mgi_id "MGI:2146553"; tag "basic"; ccdsid "CCDS28128.1"; havana_gene "OTTMUSG00000024261.1";
chr16	ENSEMBL	CDS	33049332	33049518	.	+	.	gene_id "ENSMUSG00000022807.10"; transcript_id "ENSMUST00000039733.10"; exon_number "21"; exon_id "ENSMUSE00001447700.2"; gene_type "protein_coding"; gene_name "Osbpl11"; transcript_type "protein_coding"; transcript_name "Osbpl11-201"; protein_id "ENSMUSP00000039632.9"; transcript_support_level "1"; mgi_id "MGI:2146553"; tag "basic"; ccdsid "CCDS28128.1"; havana_gene "OTTMUSG00000024261.1";
chr16	ENSEMBL	exon	33049332	33049518	.	+	.	gene_id "ENSMUSG00000022807.10"; transcript_id "ENSMUST00000039733.10"; exon_number "22"; exon_id "ENSMUSE00001447700.2"; gene_type "protein_coding"; gene_name "Osbpl11"; transcript_type "protein_coding"; transcript_name "Osbpl11-201"; protein_id "ENSMUSP00000039632.9"; transcript_support_level "1"; mgi_id "MGI:2146553"; tag "basic"; ccdsid "CCDS28128.1"; havana_gene "OTTMUSG00000024261.1";
chr16	ENSEMBL	CDS	33054793	33054975	.	+	.	gene_id "ENSMUSG00000022807.10"; transcript_id "ENSMUST00000039733.10"; exon_number "23"; exon_id "ENSMUSE00001447159.2"; gene_type "protein_coding"; gene_name "Osbpl11"; transcript_type "protein_coding"; transcript_name "Osbpl11-201"; protein_id "ENSMUSP00000039632.9"; transcript_support_level "1"; mgi_id "MGI:2146553"; tag "basic"; ccdsid "CCDS28128.1"; havana_gene "OTTMUSG00000024261.1";
chr16	ENSEMBL	exon	33054793	33054975	.	+	.	gene_id "ENSMUSG00000022807.10"; transcript_id "ENSMUST00000039733.10"; exon_number "24"; exon_id "ENSMUSE00001447159.2"; gene_type "protein_coding"; gene_name "Osbpl11"; transcript_type "protein_coding"; transcript_name "Osbpl11-201"; protein_id "ENSMUSP00000039632.9"; transcript_support_level "1"; mgi_id "MGI:2146553"; tag "basic"; ccdsid "CCDS28128.1"; havana_gene "OTTMUSG00000024261.1";
chr16	ENSEMBL	CDS	33056625	33056778	.	+	.	gene_id "ENSMUSG00000022807.10"; transcript_id "ENSMUST00000039733.10"; exon_number "25"; exon_id "ENSMUSE00000130635.2"; gene_type "protein_coding"; gene_name "Osbpl11"; transcript_type "protein_coding"; transcript_name "Osbpl11-201"; protein_id "ENSMUSP00000039632.9"; transcript_support_level "1"; mgi_id "MGI:2146553"; tag "basic"; ccdsid "CCDS28128.1"; havana_gene "OTTMUSG00000024261.1";
chr16	ENSEMBL	exon	33056625	33056778	.	+	.	gene_id "ENSMUSG00000022807.10"; transcript_id "ENSMUST00000039733.10"; exon_number "26"; exon_id "ENSMUSE00000130635.2"; gene_type "protein_coding"; gene_name "Osbpl11"; transcript_type "protein_coding"; transcript_name "Osbpl11-201"; protein_id "ENSMUSP00000039632.9"; transcript_support_level "1"; mgi_id "MGI:2146553"; tag "basic"; ccdsid "CCDS28128.1"; havana_gene "OTTMUSG00000024261.1";
chr16	ENSEMBL	CDS	33062106	33062165	.	+	.	gene_id "ENSMUSG00000022807.10"; transcript_id "ENSMUST00000039733.10"; exon_number "27"; exon_id "1913";
chr16	ENSEMBL	exon	33062106	33063682	.	+	.	gene_id "ENSMUSG00000022807.10"; transcript_id "ENSMUST00000039733.10"; exon_number "28"; exon_id "ENSMUSE00000701592.3"; gene_type "protein_coding"; gene_name "Osbpl11"; transcript_type "protein_coding"; transcript_name "Osbpl11-201"; protein_id "ENSMUSP00000039632.9"; transcript_support_level "1"; mgi_id "MGI:2146553"; tag "basic"; ccdsid "CCDS28128.1"; havana_gene "OTTMUSG00000024261.1";
chr16	ENSEMBL	stop_codon	33062166	33062168	.	+	.	gene_id "ENSMUSG00000022807.10"; transcript_id "ENSMUST00000039733.10"; exon_number "29"; exon_id "1914";
chr16	ENSEMBL	UTR	33062166	33063682	.	+	.	gene_id "ENSMUSG00000022807.10"; transcript_id "ENSMUST00000039733.10"; exon_number "30"; exon_id "1915";
chr16	IsoQuant	transcript	33005467	33063682	.	+	.	gene_id "ENSMUSG00000022807.10"; transcript_id "transcript3921.chr16.nnic"; exons "12";
chr16	IsoQuant	exon	33005467	33006370	.	+	.	gene_id "ENSMUSG00000022807.10"; transcript_id "transcript3921.chr16.nnic"; exon_number "1"; exon_id "1916";
chr16	IsoQuant	exon	33016444	33016512	.	+	.	gene_id "ENSMUSG00000022807.10"; transcript_id "transcript3921.chr16.nnic"; exon_number "2"; exon_id "ENSMUSE00000459422.2";
chr16	IsoQuant	exon	33025042	33025217	.	+	.	gene_id "ENSMUSG00000022807.10"; transcript_id "transcript3921.chr16.nnic"; exon_number "3"; exon_id "ENSMUSE00000459418.2";
chr16	IsoQuant	exon	33026293	33026372	.	+	.	gene_id "ENSMUSG00000022807.10"; transcript_id "transcript3921.chr16.nnic"; exon_number "4"; exon_id "ENSMUSE00000459413.2";
chr16	IsoQuant	exon	33034712	33034913	.	+	.	gene_id "ENSMUSG00000022807.10"; transcript_id "transcript3921.chr16.nnic"; exon_number "5"; exon_id "ENSMUSE00000459406.2";
chr16	IsoQuant	exon	33037084	33037229	.	+	.	gene_id "ENSMUSG00000022807.10"; transcript_id "transcript3921.chr16.nnic"; exon_number "6"; exon_id "ENSMUSE00000379620.3";
chr16	IsoQuant	exon	33044910	33045050	.	+	.	gene_id "ENSMUSG00000022807.10"; transcript_id "transcript3921.chr16.nnic"; exon_number "7"; exon_id "ENSMUSE00000225847.2";
chr16	IsoQuant	exon	33047227	33047725	.	+	.	gene_id "ENSMUSG00000022807.10"; transcript_id "transcript3921.chr16.nnic"; exon_number "8"; exon_id "ENSMUSE00001444273.2";
chr16	IsoQuant	exon	33049332	33049518	.	+	.	gene_id "ENSMUSG00000022807.10"; transcript_id "transcript3921.chr16.nnic"; exon_number "9"; exon_id "ENSMUSE00001447700.2";
chr16	IsoQuant	exon	33054793	33054975	.	+	.	gene_id "ENSMUSG00000022807.10"; transcript_id "transcript3921.chr16.nnic"; exon_number "10"; exon_id "ENSMUSE00001447159.2";
chr16	IsoQuant	exon	33056625	33056778	.	+	.	gene_id "ENSMUSG00000022807.10"; transcript_id "transcript3921.chr16.nnic"; exon_number "11"; exon_id "ENSMUSE00000130635.2";
chr16	IsoQuant	exon	33062106	33063682	.	+	.	gene_id "ENSMUSG00000022807.10"; transcript_id "transcript3921.chr16.nnic"; exon_number "12"; exon_id "ENSMUSE00000701592.3";
chr16	IsoQuant	transcript	33005416	33031374	.	+	.	gene_id "ENSMUSG00000022807.10"; transcript_id "transcript3929.chr16.nic"; exons "5";
chr16	IsoQuant	exon	33005416	33006370	.	+	.	gene_id "ENSMUSG00000022807.10"; transcript_id "transcript3929.chr16.nic"; exon_number "1"; exon_id "1917";
chr16	IsoQuant	exon	33016444	33016512	.	+	.	gene_id "ENSMUSG00000022807.10"; transcript_id "transcript3929.chr16.nic"; exon_number "2"; exon_id "ENSMUSE00000459422.2";
chr16	IsoQuant	exon	33025042	33025217	.	+	.	gene_id "ENSMUSG00000022807.10"; transcript_id "transcript3929.chr16.nic"; exon_number "3"; exon_id "ENSMUSE00000459418.2";
chr16	IsoQuant	exon	33026293	33026372	.	+	.	gene_id "ENSMUSG00000022807.10"; transcript_id "transcript3929.chr16.nic"; exon_number "4"; exon_id "ENSMUSE00000459413.2";
chr16	IsoQuant	exon	33030296	33031374	.	+	.	gene_id "ENSMUSG00000022807.10"; transcript_id "transcript3929.chr16.nic"; exon_number "5"; exon_id "1918";
chr16	HAVANA	gene	33063222	33072244	.	-	.	gene_id "ENSMUSG00000129535.1"; transcripts "1"; gene_type "lncRNA"; gene_name "ENSMUSG00000129535";
chr16	HAVANA	transcript	33071443	33072225	.	-	.	gene_id "ENSMUSG00000129535.1"; transcript_id "ENSMUST00000294317.1"; exons "1"; gene_type "lncRNA"; gene_name "ENSMUSG00000129535"; transcript_type "lncRNA"; transcript_name "ENSMUST00000294317"; tag "TAGENE";
chr16	HAVANA	exon	33071443	33072225	.	-	.	gene_id "ENSMUSG00000129535.1"; transcript_id "ENSMUST00000294317.1"; exon_number "1"; exon_id "ENSMUSE00001582496.1"; gene_type "lncRNA"; gene_name "ENSMUSG00000129535"; transcript_type "lncRNA"; transcript_name "ENSMUST00000294317"; tag "TAGENE";
chr16	HAVANA	gene	33071812	33120639	.	+	.	gene_id "ENSMUSG00000022808.6"; transcripts "1"; gene_type "protein_coding"; gene_name "Snx4"; mgi_id "MGI:1916400"; havana_gene "OTTMUSG00000071372.1";
chr16	HAVANA	transcript	33071814	33120639	.	+	.	gene_id "ENSMUSG00000022808.6"; transcript_id "ENSMUST00000023502.6"; exons "14"; gene_type "protein_coding"; gene_name "Snx4"; transcript_type "protein_coding"; transcript_name "Snx4-201"; protein_id "ENSMUSP00000023502.5"; transcript_support_level "1"; mgi_id "MGI:1916400"; tag "basic"; ccdsid "CCDS28129.1"; havana_gene "OTTMUSG00000071372.1"; havana_transcript "OTTMUST00000172771.1";
chr16	HAVANA	UTR	33071814	33071830	.	+	.	gene_id "ENSMUSG00000022808.6"; transcript_id "ENSMUST00000023502.6"; exon_number "1"; exon_id "1919";
chr16	HAVANA	exon	33071814	33071971	.	+	.	gene_id "ENSMUSG00000022808.6"; transcript_id "ENSMUST00000023502.6"; exon_number "2"; exon_id "ENSMUSE00000225735.5"; gene_type "protein_coding"; gene_name "Snx4"; transcript_type "protein_coding"; transcript_name "Snx4-201"; protein_id "ENSMUSP00000023502.5"; transcript_support_level "1"; mgi_id "MGI:1916400"; tag "basic"; ccdsid "CCDS28129.1"; havana_gene "OTTMUSG00000071372.1"; havana_transcript "OTTMUST00000172771.1";
chr16	HAVANA	start_codon	33071831	33071833	.	+	.	gene_id "ENSMUSG00000022808.6"; transcript_id "ENSMUST00000023502.6"; exon_number "3"; exon_id "1920";
chr16	HAVANA	CDS	33071831	33071971	.	+	.	gene_id "ENSMUSG00000022808.6"; transcript_id "ENSMUST00000023502.6"; exon_number "4"; exon_id "1921";
chr16	HAVANA	CDS	33084629	33084750	.	+	.	gene_id "ENSMUSG00000022808.6"; transcript_id "ENSMUST00000023502.6"; exon_number "5"; exon_id "ENSMUSE00000130644.2"; gene_type "protein_coding"; gene_name "Snx4"; transcript_type "protein_coding"; transcript_name "Snx4-201"; protein_id "ENSMUSP00000023502.5"; transcript_support_level "1"; mgi_id "MGI:1916400"; tag "basic"; ccdsid "CCDS28129.1"; havana_gene "OTTMUSG00000071372.1"; havana_transcript "OTTMUST00000172771.1";
chr16	HAVANA	exon	33084629	33084750	.	+	.	gene_id "ENSMUSG00000022808.6"; transcript_id "ENSMUST00000023502.6"; exon_number "6"; exon_id "ENSMUSE00000130644.2"; gene_type "protein_coding"; gene_name "Snx4"; transcript_type "protein_coding"; transcript_name "Snx4-201"; protein_id "ENSMUSP00000023502.5"; transcript_support_level "1"; mgi_id "MGI:1916400"; tag "basic"; ccdsid "CCDS28129.1"; havana_gene "OTTMUSG00000071372.1"; havana_transcript "OTTMUST00000172771.1";
chr16	HAVANA	CDS	33087120	33087255	.	+	.	gene_id "ENSMUSG00000022808.6"; transcript_id "ENSMUST00000023502.6"; exon_number "7"; exon_id "ENSMUSE00000130655.2"; gene_type "protein_coding"; gene_name "Snx4"; transcript_type "protein_coding"; transcript_name "Snx4-201"; protein_id "ENSMUSP00000023502.5"; transcript_support_level "1"; mgi_id "MGI:1916400"; tag "basic"; ccdsid "CCDS28129.1"; havana_gene "OTTMUSG00000071372.1"; havana_transcript "OTTMUST00000172771.1";
chr16	HAVANA	exon	33087120	33087255	.	+	.	gene_id "ENSMUSG00000022808.6"; transcript_id "ENSMUST00000023502.6"; exon_number "8"; exon_id "ENSMUSE00000130655.2"; gene_type "protein_coding"; gene_name "Snx4"; transcript_type "protein_coding"; transcript_name "Snx4-201"; protein_id "ENSMUSP00000023502.5"; transcript_support_level "1"; mgi_id "MGI:1916400"; tag "basic"; ccdsid "CCDS28129.1"; havana_gene "OTTMUSG00000071372.1"; havana_transcript "OTTMUST00000172771.1";
chr16	HAVANA	CDS	33088388	33088537	.	+	.	gene_id "ENSMUSG00000022808.6"; transcript_id "ENSMUST00000023502.6"; exon_number "9"; exon_id "ENSMUSE00000130657.2"; gene_type "protein_coding"; gene_name "Snx4"; transcript_type "protein_coding"; transcript_name "Snx4-201"; protein_id "ENSMUSP00000023502.5"; transcript_support_level "1"; mgi_id "MGI:1916400"; tag "basic"; ccdsid "CCDS28129.1"; havana_gene "OTTMUSG00000071372.1"; havana_transcript "OTTMUST00000172771.1";
chr16	HAVANA	exon	33088388	33088537	.	+	.	gene_id "ENSMUSG00000022808.6"; transcript_id "ENSMUST00000023502.6"; exon_number "10"; exon_id "ENSMUSE00000130657.2"; gene_type "protein_coding"; gene_name "Snx4"; transcript_type "protein_coding"; transcript_name "Snx4-201"; protein_id "ENSMUSP00000023502.5"; transcript_support_level "1"; mgi_id "MGI:1916400"; tag "basic"; ccdsid "CCDS28129.1"; havana_gene "OTTMUSG00000071372.1"; havana_transcript "OTTMUST00000172771.1";
chr16	HAVANA	CDS	33090026	33090073	.	+	.	gene_id "ENSMUSG00000022808.6"; transcript_id "ENSMUST00000023502.6"; exon_number "11"; exon_id "ENSMUSE00000130650.2"; gene_type "protein_coding"; gene_name "Snx4"; transcript_type "protein_coding"; transcript_name "Snx4-201"; protein_id "ENSMUSP00000023502.5"; transcript_support_level "1"; mgi_id "MGI:1916400"; tag "basic"; ccdsid "CCDS28129.1"; havana_gene "OTTMUSG00000071372.1"; havana_transcript "OTTMUST00000172771.1";
chr16	HAVANA	exon	33090026	33090073	.	+	.	gene_id "ENSMUSG00000022808.6"; transcript_id "ENSMUST00000023502.6"; exon_number "12"; exon_id "ENSMUSE00000130650.2"; gene_type "protein_coding"; gene_name "Snx4"; transcript_type "protein_coding"; transcript_name "Snx4-201"; protein_id "ENSMUSP00000023502.5"; transcript_support_level "1"; mgi_id "MGI:1916400"; tag "basic"; ccdsid "CCDS28129.1"; havana_gene "OTTMUSG00000071372.1"; havana_transcript "OTTMUST00000172771.1";
chr16	HAVANA	CDS	33097312	33097367	.	+	.	gene_id "ENSMUSG00000022808.6"; transcript_id "ENSMUST00000023502.6"; exon_number "13"; exon_id "ENSMUSE00000130646.2"; gene_type "protein_coding"; gene_name "Snx4"; transcript_type "protein_coding"; transcript_name "Snx4-201"; protein_id "ENSMUSP00000023502.5"; transcript_support_level "1"; mgi_id "MGI:1916400"; tag "basic"; ccdsid "CCDS28129.1"; havana_gene "OTTMUSG00000071372.1"; havana_transcript "OTTMUST00000172771.1";
chr16	HAVANA	exon	33097312	33097367	.	+	.	gene_id "ENSMUSG00000022808.6"; transcript_id "ENSMUST00000023502.6"; exon_number "14"; exon_id "ENSMUSE00000130646.2"; gene_type "protein_coding"; gene_name "Snx4"; transcript_type "protein_coding"; transcript_name "Snx4-201"; protein_id "ENSMUSP00000023502.5"; transcript_support_level "1"; mgi_id "MGI:1916400"; tag "basic"; ccdsid "CCDS28129.1"; havana_gene "OTTMUSG00000071372.1"; havana_transcript "OTTMUST00000172771.1";
chr16	HAVANA	CDS	33101003	33101075	.	+	.	gene_id "ENSMUSG00000022808.6"; transcript_id "ENSMUST00000023502.6"; exon_number "15"; exon_id "ENSMUSE00000130643.2"; gene_type "protein_coding"; gene_name "Snx4"; transcript_type "protein_coding"; transcript_name "Snx4-201"; protein_id "ENSMUSP00000023502.5"; transcript_support_level "1"; mgi_id "MGI:1916400"; tag "basic"; ccdsid "CCDS28129.1"; havana_gene "OTTMUSG00000071372.1"; havana_transcript "OTTMUST00000172771.1";
chr16	HAVANA	exon	33101003	33101075	.	+	.	gene_id "ENSMUSG00000022808.6"; transcript_id "ENSMUST00000023502.6"; exon_number "16"; exon_id "ENSMUSE00000130643.2"; gene_type "protein_coding"; gene_name "Snx4"; transcript_type "protein_coding"; transcript_name "Snx4-201"; protein_id "ENSMUSP00000023502.5"; transcript_support_level "1"; mgi_id "MGI:1916400"; tag "basic"; ccdsid "CCDS28129.1"; havana_gene "OTTMUSG00000071372.1"; havana_transcript "OTTMUST00000172771.1";
chr16	HAVANA	CDS	33104780	33104841	.	+	.	gene_id "ENSMUSG00000022808.6"; transcript_id "ENSMUST00000023502.6"; exon_number "17"; exon_id "ENSMUSE00000130652.2"; gene_type "protein_coding"; gene_name "Snx4"; transcript_type "protein_coding"; transcript_name "Snx4-201"; protein_id "ENSMUSP00000023502.5"; transcript_support_level "1"; mgi_id "MGI:1916400"; tag "basic"; ccdsid "CCDS28129.1"; havana_gene "OTTMUSG00000071372.1"; havana_transcript "OTTMUST00000172771.1";
chr16	HAVANA	exon	33104780	33104841	.	+	.	gene_id "ENSMUSG00000022808.6"; transcript_id "ENSMUST00000023502.6"; exon_number "18"; exon_id "ENSMUSE00000130652.2"; gene_type "protein_coding"; gene_name "Snx4"; transcript_type "protein_coding"; transcript_name "Snx4-201"; protein_id "ENSMUSP00000023502.5"; transcript_support_level "1"; mgi_id "MGI:1916400"; tag "basic"; ccdsid "CCDS28129.1"; havana_gene "OTTMUSG00000071372.1"; havana_transcript "OTTMUST00000172771.1";
chr16	HAVANA	CDS	33106357	33106422	.	+	.	gene_id "ENSMUSG00000022808.6"; transcript_id "ENSMUST00000023502.6"; exon_number "19"; exon_id "ENSMUSE00000130645.2"; gene_type "protein_coding"; gene_name "Snx4"; transcript_type "protein_coding"; transcript_name "Snx4-201"; protein_id "ENSMUSP00000023502.5"; transcript_support_level "1"; mgi_id "MGI:1916400"; tag "basic"; ccdsid "CCDS28129.1"; havana_gene "OTTMUSG00000071372.1"; havana_transcript "OTTMUST00000172771.1";
chr16	HAVANA	exon	33106357	33106422	.	+	.	gene_id "ENSMUSG00000022808.6"; transcript_id "ENSMUST00000023502.6"; exon_number "20"; exon_id "ENSMUSE00000130645.2"; gene_type "protein_coding"; gene_name "Snx4"; transcript_type "protein_coding"; transcript_name "Snx4-201"; protein_id "ENSMUSP00000023502.5"; transcript_support_level "1"; mgi_id "MGI:1916400"; tag "basic"; ccdsid "CCDS28129.1"; havana_gene "OTTMUSG00000071372.1"; havana_transcript "OTTMUST00000172771.1";
chr16	HAVANA	CDS	33108062	33108151	.	+	.	gene_id "ENSMUSG00000022808.6"; transcript_id "ENSMUST00000023502.6"; exon_number "21"; exon_id "ENSMUSE00000130641.2"; gene_type "protein_coding"; gene_name "Snx4"; transcript_type "protein_coding"; transcript_name "Snx4-201"; protein_id "ENSMUSP00000023502.5"; transcript_support_level "1"; mgi_id "MGI:1916400"; tag "basic"; ccdsid "CCDS28129.1"; havana_gene "OTTMUSG00000071372.1"; havana_transcript "OTTMUST00000172771.1";
chr16	HAVANA	exon	33108062	33108151	.	+	.	gene_id "ENSMUSG00000022808.6"; transcript_id "ENSMUST00000023502.6"; exon_number "22"; exon_id "ENSMUSE00000130641.2"; gene_type "protein_coding"; gene_name "Snx4"; transcript_type "protein_coding"; transcript_name "Snx4-201"; protein_id "ENSMUSP00000023502.5"; transcript_support_level "1"; mgi_id "MGI:1916400"; tag "basic"; ccdsid "CCDS28129.1"; havana_gene "OTTMUSG00000071372.1"; havana_transcript "OTTMUST00000172771.1";
chr16	HAVANA	CDS	33110469	33110568	.	+	.	gene_id "ENSMUSG00000022808.6"; transcript_id "ENSMUST00000023502.6"; exon_number "23"; exon_id "ENSMUSE00000130647.2"; gene_type "protein_coding"; gene_name "Snx4"; transcript_type "protein_coding"; transcript_name "Snx4-201"; protein_id "ENSMUSP00000023502.5"; transcript_support_level "1"; mgi_id "MGI:1916400"; tag "basic"; ccdsid "CCDS28129.1"; havana_gene "OTTMUSG00000071372.1"; havana_transcript "OTTMUST00000172771.1";
chr16	HAVANA	exon	33110469	33110568	.	+	.	gene_id "ENSMUSG00000022808.6"; transcript_id "ENSMUST00000023502.6"; exon_number "24"; exon_id "ENSMUSE00000130647.2"; gene_type "protein_coding"; gene_name "Snx4"; transcript_type "protein_coding"; transcript_name "Snx4-201"; protein_id "ENSMUSP00000023502.5"; transcript_support_level "1"; mgi_id "MGI:1916400"; tag "basic"; ccdsid "CCDS28129.1"; havana_gene "OTTMUSG00000071372.1"; havana_transcript "OTTMUST00000172771.1";
chr16	HAVANA	CDS	33112111	33112256	.	+	.	gene_id "ENSMUSG00000022808.6"; transcript_id "ENSMUST00000023502.6"; exon_number "25"; exon_id "ENSMUSE00000130660.2"; gene_type "protein_coding"; gene_name "Snx4"; transcript_type "protein_coding"; transcript_name "Snx4-201"; protein_id "ENSMUSP00000023502.5"; transcript_support_level "1"; mgi_id "MGI:1916400"; tag "basic"; ccdsid "CCDS28129.1"; havana_gene "OTTMUSG00000071372.1"; havana_transcript "OTTMUST00000172771.1";
chr16	HAVANA	exon	33112111	33112256	.	+	.	gene_id "ENSMUSG00000022808.6"; transcript_id "ENSMUST00000023502.6"; exon_number "26"; exon_id "ENSMUSE00000130660.2"; gene_type "protein_coding"; gene_name "Snx4"; transcript_type "protein_coding"; transcript_name "Snx4-201"; protein_id "ENSMUSP00000023502.5"; transcript_support_level "1"; mgi_id "MGI:1916400"; tag "basic"; ccdsid "CCDS28129.1"; havana_gene "OTTMUSG00000071372.1"; havana_transcript "OTTMUST00000172771.1";
chr16	HAVANA	CDS	33115011	33115125	.	+	.	gene_id "ENSMUSG00000022808.6"; transcript_id "ENSMUST00000023502.6"; exon_number "27"; exon_id "ENSMUSE00000130642.2"; gene_type "protein_coding"; gene_name "Snx4"; transcript_type "protein_coding"; transcript_name "Snx4-201"; protein_id "ENSMUSP00000023502.5"; transcript_support_level "1"; mgi_id "MGI:1916400"; tag "basic"; ccdsid "CCDS28129.1"; havana_gene "OTTMUSG00000071372.1"; havana_transcript "OTTMUST00000172771.1";
chr16	HAVANA	exon	33115011	33115125	.	+	.	gene_id "ENSMUSG00000022808.6"; transcript_id "ENSMUST00000023502.6"; exon_number "28"; exon_id "ENSMUSE00000130642.2"; gene_type "protein_coding"; gene_name "Snx4"; transcript_type "protein_coding"; transcript_name "Snx4-201"; protein_id "ENSMUSP00000023502.5"; transcript_support_level "1"; mgi_id "MGI:1916400"; tag "basic"; ccdsid "CCDS28129.1"; havana_gene "OTTMUSG00000071372.1"; havana_transcript "OTTMUST00000172771.1";
chr16	HAVANA	CDS	33118801	33118845	.	+	.	gene_id "ENSMUSG00000022808.6"; transcript_id "ENSMUST00000023502.6"; exon_number "29"; exon_id "1922";
chr16	HAVANA	exon	33118801	33120639	.	+	.	gene_id "ENSMUSG00000022808.6"; transcript_id "ENSMUST00000023502.6"; exon_number "30"; exon_id "ENSMUSE00001446912.2"; gene_type "protein_coding"; gene_name "Snx4"; transcript_type "protein_coding"; transcript_name "Snx4-201"; protein_id "ENSMUSP00000023502.5"; transcript_support_level "1"; mgi_id "MGI:1916400"; tag "basic"; ccdsid "CCDS28129.1"; havana_gene "OTTMUSG00000071372.1"; havana_transcript "OTTMUST00000172771.1";
chr16	HAVANA	stop_codon	33118846	33118848	.	+	.	gene_id "ENSMUSG00000022808.6"; transcript_id "ENSMUST00000023502.6"; exon_number "31"; exon_id "1923";
chr16	HAVANA	UTR	33118846	33120639	.	+	.	gene_id "ENSMUSG00000022808.6"; transcript_id "ENSMUST00000023502.6"; exon_number "32"; exon_id "1924";
chr16	HAVANA	gene	33193471	33201453	.	-	.	gene_id "ENSMUSG00000097318.5"; transcripts "1"; gene_type "lncRNA"; gene_name "1700007L15Rik"; mgi_id "MGI:1916581"; havana_gene "OTTMUSG00000071451.1";
chr16	IsoQuant	transcript	33199777	33201113	.	-	.	gene_id "ENSMUSG00000097318.5"; transcript_id "transcript3971.chr16.nnic"; exons "1";
chr16	IsoQuant	exon	33199777	33201113	.	-	.	gene_id "ENSMUSG00000097318.5"; transcript_id "transcript3971.chr16.nnic"; exon_number "1"; exon_id "1925";
chr16	HAVANA	gene	33201187	33324733	.	+	.	gene_id "ENSMUSG00000022811.18"; transcripts "5"; gene_type "protein_coding"; gene_name "Zfp148"; mgi_id "MGI:1332234"; havana_gene "OTTMUSG00000071452.1";
chr16	IsoQuant	transcript	33201187	33318836	.	+	.	gene_id "ENSMUSG00000022811.18"; transcript_id "transcript3987.chr16.nnic"; exons "9";
chr16	IsoQuant	exon	33201187	33201397	.	+	.	gene_id "ENSMUSG00000022811.18"; transcript_id "transcript3987.chr16.nnic"; exon_number "1"; exon_id "1926";
chr16	IsoQuant	exon	33241691	33241772	.	+	.	gene_id "ENSMUSG00000022811.18"; transcript_id "transcript3987.chr16.nnic"; exon_number "2"; exon_id "ENSMUSE00000225503.2";
chr16	IsoQuant	exon	33247564	33247699	.	+	.	gene_id "ENSMUSG00000022811.18"; transcript_id "transcript3987.chr16.nnic"; exon_number "3"; exon_id "ENSMUSE00000225491.2";
chr16	IsoQuant	exon	33254996	33255344	.	+	.	gene_id "ENSMUSG00000022811.18"; transcript_id "transcript3987.chr16.nnic"; exon_number "4"; exon_id "ENSMUSE00000434605.3";
chr16	IsoQuant	exon	33277246	33277371	.	+	.	gene_id "ENSMUSG00000022811.18"; transcript_id "transcript3987.chr16.nnic"; exon_number "5"; exon_id "ENSMUSE00000130672.2";
chr16	IsoQuant	exon	33287225	33287348	.	+	.	gene_id "ENSMUSG00000022811.18"; transcript_id "transcript3987.chr16.nnic"; exon_number "6"; exon_id "ENSMUSE00000130673.2";
chr16	IsoQuant	exon	33288470	33288553	.	+	.	gene_id "ENSMUSG00000022811.18"; transcript_id "transcript3987.chr16.nnic"; exon_number "7"; exon_id "ENSMUSE00000130668.2";
chr16	IsoQuant	exon	33315715	33315833	.	+	.	gene_id "ENSMUSG00000022811.18"; transcript_id "transcript3987.chr16.nnic"; exon_number "8"; exon_id "ENSMUSE00000130677.2";
chr16	IsoQuant	exon	33317401	33318836	.	+	.	gene_id "ENSMUSG00000022811.18"; transcript_id "transcript3987.chr16.nnic"; exon_number "9"; exon_id "1927";
chr16	IsoQuant	transcript	33201187	33319013	.	+	.	gene_id "ENSMUSG00000022811.18"; transcript_id "transcript3991.chr16.nnic"; exons "9";
chr16	IsoQuant	exon	33201187	33201397	.	+	.	gene_id "ENSMUSG00000022811.18"; transcript_id "transcript3991.chr16.nnic"; exon_number "1"; exon_id "chr16.1926";
chr16	IsoQuant	exon	33241691	33241772	.	+	.	gene_id "ENSMUSG00000022811.18"; transcript_id "transcript3991.chr16.nnic"; exon_number "2"; exon_id "ENSMUSE00000225503.2";
chr16	IsoQuant	exon	33247564	33247699	.	+	.	gene_id "ENSMUSG00000022811.18"; transcript_id "transcript3991.chr16.nnic"; exon_number "3"; exon_id "ENSMUSE00000225491.2";
chr16	IsoQuant	exon	33254996	33255344	.	+	.	gene_id "ENSMUSG00000022811.18"; transcript_id "transcript3991.chr16.nnic"; exon_number "4"; exon_id "ENSMUSE00000434605.3";
chr16	IsoQuant	exon	33277246	33277389	.	+	.	gene_id "ENSMUSG00000022811.18"; transcript_id "transcript3991.chr16.nnic"; exon_number "5"; exon_id "1928";
chr16	IsoQuant	exon	33287225	33287348	.	+	.	gene_id "ENSMUSG00000022811.18"; transcript_id "transcript3991.chr16.nnic"; exon_number "6"; exon_id "ENSMUSE00000130673.2";
chr16	IsoQuant	exon	33288470	33288553	.	+	.	gene_id "ENSMUSG00000022811.18"; transcript_id "transcript3991.chr16.nnic"; exon_number "7"; exon_id "ENSMUSE00000130668.2";
chr16	IsoQuant	exon	33315715	33315833	.	+	.	gene_id "ENSMUSG00000022811.18"; transcript_id "transcript3991.chr16.nnic"; exon_number "8"; exon_id "ENSMUSE00000130677.2";
chr16	IsoQuant	exon	33316116	33319013	.	+	.	gene_id "ENSMUSG00000022811.18"; transcript_id "transcript3991.chr16.nnic"; exon_number "9"; exon_id "ENSMUSE00000559521.7";
chr16	IsoQuant	transcript	33201523	33317726	.	+	.	gene_id "ENSMUSG00000022811.18"; transcript_id "transcript3992.chr16.nic"; exons "9";
chr16	IsoQuant	exon	33201523	33201673	.	+	.	gene_id "ENSMUSG00000022811.18"; transcript_id "transcript3992.chr16.nic"; exon_number "1"; exon_id "1929";
chr16	IsoQuant	exon	33241691	33241772	.	+	.	gene_id "ENSMUSG00000022811.18"; transcript_id "transcript3992.chr16.nic"; exon_number "2"; exon_id "ENSMUSE00000225503.2";
chr16	IsoQuant	exon	33247564	33247699	.	+	.	gene_id "ENSMUSG00000022811.18"; transcript_id "transcript3992.chr16.nic"; exon_number "3"; exon_id "ENSMUSE00000225491.2";
chr16	IsoQuant	exon	33254996	33255344	.	+	.	gene_id "ENSMUSG00000022811.18"; transcript_id "transcript3992.chr16.nic"; exon_number "4"; exon_id "ENSMUSE00000434605.3";
chr16	IsoQuant	exon	33277246	33277371	.	+	.	gene_id "ENSMUSG00000022811.18"; transcript_id "transcript3992.chr16.nic"; exon_number "5"; exon_id "ENSMUSE00000130672.2";
chr16	IsoQuant	exon	33287225	33287348	.	+	.	gene_id "ENSMUSG00000022811.18"; transcript_id "transcript3992.chr16.nic"; exon_number "6"; exon_id "ENSMUSE00000130673.2";
chr16	IsoQuant	exon	33288470	33288553	.	+	.	gene_id "ENSMUSG00000022811.18"; transcript_id "transcript3992.chr16.nic"; exon_number "7"; exon_id "ENSMUSE00000130668.2";
chr16	IsoQuant	exon	33315715	33315833	.	+	.	gene_id "ENSMUSG00000022811.18"; transcript_id "transcript3992.chr16.nic"; exon_number "8"; exon_id "ENSMUSE00000130677.2";
chr16	IsoQuant	exon	33316116	33317726	.	+	.	gene_id "ENSMUSG00000022811.18"; transcript_id "transcript3992.chr16.nic"; exon_number "9"; exon_id "ENSMUSE00001444022.2";
chr16	IsoQuant	transcript	33201227	33251787	.	+	.	gene_id "ENSMUSG00000022811.18"; transcript_id "transcript4003.chr16.nic"; exons "3";
chr16	IsoQuant	exon	33201227	33201397	.	+	.	gene_id "ENSMUSG00000022811.18"; transcript_id "transcript4003.chr16.nic"; exon_number "1"; exon_id "1930";
chr16	IsoQuant	exon	33241691	33241772	.	+	.	gene_id "ENSMUSG00000022811.18"; transcript_id "transcript4003.chr16.nic"; exon_number "2"; exon_id "ENSMUSE00000225503.2";
chr16	IsoQuant	exon	33247564	33251787	.	+	.	gene_id "ENSMUSG00000022811.18"; transcript_id "transcript4003.chr16.nic"; exon_number "3"; exon_id "1931";
chr16	HAVANA	transcript	33201233	33317726	.	+	.	gene_id "ENSMUSG00000022811.18"; transcript_id "ENSMUST00000232023.2"; exons "8"; gene_type "protein_coding"; gene_name "Zfp148"; transcript_type "protein_coding"; transcript_name "Zfp148-205"; protein_id "ENSMUSP00000156030.2"; mgi_id "MGI:1332234"; tag "RNA_Seq_supported_only"; havana_gene "OTTMUSG00000071452.1"; havana_transcript "OTTMUST00000172981.1";
chr16	HAVANA	UTR	33201233	33201397	.	+	.	gene_id "ENSMUSG00000022811.18"; transcript_id "ENSMUST00000232023.2"; exon_number "1"; exon_id "ENSMUSE00001444116.2"; gene_type "protein_coding"; gene_name "Zfp148"; transcript_type "protein_coding"; transcript_name "Zfp148-205"; protein_id "ENSMUSP00000156030.2"; mgi_id "MGI:1332234"; tag "RNA_Seq_supported_only"; havana_gene "OTTMUSG00000071452.1"; havana_transcript "OTTMUST00000172981.1";
chr16	HAVANA	exon	33201233	33201397	.	+	.	gene_id "ENSMUSG00000022811.18"; transcript_id "ENSMUST00000232023.2"; exon_number "2"; exon_id "ENSMUSE00001444116.2"; gene_type "protein_coding"; gene_name "Zfp148"; transcript_type "protein_coding"; transcript_name "Zfp148-205"; protein_id "ENSMUSP00000156030.2"; mgi_id "MGI:1332234"; tag "RNA_Seq_supported_only"; havana_gene "OTTMUSG00000071452.1"; havana_transcript "OTTMUST00000172981.1";
chr16	HAVANA	UTR	33241691	33241772	.	+	.	gene_id "ENSMUSG00000022811.18"; transcript_id "ENSMUST00000232023.2"; exon_number "3"; exon_id "ENSMUSE00000225503.2"; gene_type "protein_coding"; gene_name "Zfp148"; transcript_type "protein_coding"; transcript_name "Zfp148-205"; protein_id "ENSMUSP00000156030.2"; mgi_id "MGI:1332234"; tag "RNA_Seq_supported_only"; havana_gene "OTTMUSG00000071452.1"; havana_transcript "OTTMUST00000172981.1";
chr16	HAVANA	exon	33241691	33241772	.	+	.	gene_id "ENSMUSG00000022811.18"; transcript_id "ENSMUST00000232023.2"; exon_number "4"; exon_id "ENSMUSE00000225503.2"; gene_type "protein_coding"; gene_name "Zfp148"; transcript_type "protein_coding"; transcript_name "Zfp148-205"; protein_id "ENSMUSP00000156030.2"; mgi_id "MGI:1332234"; tag "RNA_Seq_supported_only"; havana_gene "OTTMUSG00000071452.1"; havana_transcript "OTTMUST00000172981.1";
chr16	HAVANA	UTR	33247564	33247699	.	+	.	gene_id "ENSMUSG00000022811.18"; transcript_id "ENSMUST00000232023.2"; exon_number "5"; exon_id "ENSMUSE00000225491.2"; gene_type "protein_coding"; gene_name "Zfp148"; transcript_type "protein_coding"; transcript_name "Zfp148-205"; protein_id "ENSMUSP00000156030.2"; mgi_id "MGI:1332234"; tag "RNA_Seq_supported_only"; havana_gene "OTTMUSG00000071452.1"; havana_transcript "OTTMUST00000172981.1";
chr16	HAVANA	exon	33247564	33247699	.	+	.	gene_id "ENSMUSG00000022811.18"; transcript_id "ENSMUST00000232023.2"; exon_number "6"; exon_id "ENSMUSE00000225491.2"; gene_type "protein_coding"; gene_name "Zfp148"; transcript_type "protein_coding"; transcript_name "Zfp148-205"; protein_id "ENSMUSP00000156030.2"; mgi_id "MGI:1332234"; tag "RNA_Seq_supported_only"; havana_gene "OTTMUSG00000071452.1"; havana_transcript "OTTMUST00000172981.1";
chr16	HAVANA	UTR	33254996	33255011	.	+	.	gene_id "ENSMUSG00000022811.18"; transcript_id "ENSMUST00000232023.2"; exon_number "7"; exon_id "1932";
chr16	HAVANA	exon	33254996	33255344	.	+	.	gene_id "ENSMUSG00000022811.18"; transcript_id "ENSMUST00000232023.2"; exon_number "8"; exon_id "ENSMUSE00000434605.3"; gene_type "protein_coding"; gene_name "Zfp148"; transcript_type "protein_coding"; transcript_name "Zfp148-205"; protein_id "ENSMUSP00000156030.2"; mgi_id "MGI:1332234"; tag "RNA_Seq_supported_only"; havana_gene "OTTMUSG00000071452.1"; havana_transcript "OTTMUST00000172981.1";
chr16	HAVANA	start_codon	33255012	33255014	.	+	.	gene_id "ENSMUSG00000022811.18"; transcript_id "ENSMUST00000232023.2"; exon_number "9"; exon_id "1933";
chr16	HAVANA	CDS	33255012	33255344	.	+	.	gene_id "ENSMUSG00000022811.18"; transcript_id "ENSMUST00000232023.2"; exon_number "10"; exon_id "1934";
chr16	HAVANA	CDS	33287225	33287348	.	+	.	gene_id "ENSMUSG00000022811.18"; transcript_id "ENSMUST00000232023.2"; exon_number "11"; exon_id "ENSMUSE00000130673.2"; gene_type "protein_coding"; gene_name "Zfp148"; transcript_type "protein_coding"; transcript_name "Zfp148-205"; protein_id "ENSMUSP00000156030.2"; mgi_id "MGI:1332234"; tag "RNA_Seq_supported_only"; havana_gene "OTTMUSG00000071452.1"; havana_transcript "OTTMUST00000172981.1";
chr16	HAVANA	exon	33287225	33287348	.	+	.	gene_id "ENSMUSG00000022811.18"; transcript_id "ENSMUST00000232023.2"; exon_number "12"; exon_id "ENSMUSE00000130673.2"; gene_type "protein_coding"; gene_name "Zfp148"; transcript_type "protein_coding"; transcript_name "Zfp148-205"; protein_id "ENSMUSP00000156030.2"; mgi_id "MGI:1332234"; tag "RNA_Seq_supported_only"; havana_gene "OTTMUSG00000071452.1"; havana_transcript "OTTMUST00000172981.1";
chr16	HAVANA	CDS	33288470	33288553	.	+	.	gene_id "ENSMUSG00000022811.18"; transcript_id "ENSMUST00000232023.2"; exon_number "13"; exon_id "ENSMUSE00000130668.2"; gene_type "protein_coding"; gene_name "Zfp148"; transcript_type "protein_coding"; transcript_name "Zfp148-205"; protein_id "ENSMUSP00000156030.2"; mgi_id "MGI:1332234"; tag "RNA_Seq_supported_only"; havana_gene "OTTMUSG00000071452.1"; havana_transcript "OTTMUST00000172981.1";
chr16	HAVANA	exon	33288470	33288553	.	+	.	gene_id "ENSMUSG00000022811.18"; transcript_id "ENSMUST00000232023.2"; exon_number "14"; exon_id "ENSMUSE00000130668.2"; gene_type "protein_coding"; gene_name "Zfp148"; transcript_type "protein_coding"; transcript_name "Zfp148-205"; protein_id "ENSMUSP00000156030.2"; mgi_id "MGI:1332234"; tag "RNA_Seq_supported_only"; havana_gene "OTTMUSG00000071452.1"; havana_transcript "OTTMUST00000172981.1";
chr16	HAVANA	CDS	33315715	33315833	.	+	.	gene_id "ENSMUSG00000022811.18"; transcript_id "ENSMUST00000232023.2"; exon_number "15"; exon_id "ENSMUSE00000130677.2"; gene_type "protein_coding"; gene_name "Zfp148"; transcript_type "protein_coding"; transcript_name "Zfp148-205"; protein_id "ENSMUSP00000156030.2"; mgi_id "MGI:1332234"; tag "RNA_Seq_supported_only"; havana_gene "OTTMUSG00000071452.1"; havana_transcript "OTTMUST00000172981.1";
chr16	HAVANA	exon	33315715	33315833	.	+	.	gene_id "ENSMUSG00000022811.18"; transcript_id "ENSMUST00000232023.2"; exon_number "16"; exon_id "ENSMUSE00000130677.2"; gene_type "protein_coding"; gene_name "Zfp148"; transcript_type "protein_coding"; transcript_name "Zfp148-205"; protein_id "ENSMUSP00000156030.2"; mgi_id "MGI:1332234"; tag "RNA_Seq_supported_only"; havana_gene "OTTMUSG00000071452.1"; havana_transcript "OTTMUST00000172981.1";
chr16	HAVANA	CDS	33316116	33317711	.	+	.	gene_id "ENSMUSG00000022811.18"; transcript_id "ENSMUST00000232023.2"; exon_number "17"; exon_id "1935";
chr16	HAVANA	exon	33316116	33317726	.	+	.	gene_id "ENSMUSG00000022811.18"; transcript_id "ENSMUST00000232023.2"; exon_number "18"; exon_id "ENSMUSE00001444022.2"; gene_type "protein_coding"; gene_name "Zfp148"; transcript_type "protein_coding"; transcript_name "Zfp148-205"; protein_id "ENSMUSP00000156030.2"; mgi_id "MGI:1332234"; tag "RNA_Seq_supported_only"; havana_gene "OTTMUSG00000071452.1"; havana_transcript "OTTMUST00000172981.1";
chr16	HAVANA	stop_codon	33317712	33317714	.	+	.	gene_id "ENSMUSG00000022811.18"; transcript_id "ENSMUST00000232023.2"; exon_number "19"; exon_id "1936";
chr16	HAVANA	UTR	33317712	33317726	.	+	.	gene_id "ENSMUSG00000022811.18"; transcript_id "ENSMUST00000232023.2"; exon_number "20"; exon_id "1937";
chr16	IsoQuant	gene	33210448	33214365	.	+	.	gene_id "novel_gene_chr16_4013"; transcripts "1";
chr16	IsoQuant	transcript	33210448	33214365	.	+	.	gene_id "novel_gene_chr16_4013"; transcript_id "transcript4012.chr16.nnic"; exons "1";
chr16	IsoQuant	exon	33210448	33214365	.	+	.	gene_id "novel_gene_chr16_4013"; transcript_id "transcript4012.chr16.nnic"; exon_number "1"; exon_id "1938";
chr16	IsoQuant	gene	33271290	33275358	.	+	.	gene_id "novel_gene_chr16_4015"; transcripts "2";
chr16	IsoQuant	transcript	33272346	33275358	.	+	.	gene_id "novel_gene_chr16_4015"; transcript_id "transcript4004.chr16.nnic"; exons "1";
chr16	IsoQuant	exon	33272346	33275358	.	+	.	gene_id "novel_gene_chr16_4015"; transcript_id "transcript4004.chr16.nnic"; exon_number "1"; exon_id "1939";
chr16	IsoQuant	transcript	33271290	33273228	.	+	.	gene_id "novel_gene_chr16_4015"; transcript_id "transcript4014.chr16.nnic"; exons "1";
chr16	IsoQuant	exon	33271290	33273228	.	+	.	gene_id "novel_gene_chr16_4015"; transcript_id "transcript4014.chr16.nnic"; exon_number "1"; exon_id "1940";
chr16	IsoQuant	gene	33304234	33307899	.	+	.	gene_id "novel_gene_chr16_4007"; transcripts "1";
chr16	IsoQuant	transcript	33304234	33307899	.	+	.	gene_id "novel_gene_chr16_4007"; transcript_id "transcript4006.chr16.nnic"; exons "1";
chr16	IsoQuant	exon	33304234	33307899	.	+	.	gene_id "novel_gene_chr16_4007"; transcript_id "transcript4006.chr16.nnic"; exon_number "1"; exon_id "1941";
chr16	IsoQuant	gene	33313988	33317724	.	+	.	gene_id "novel_gene_chr16_4009"; transcripts "1";
chr16	IsoQuant	transcript	33313988	33317724	.	+	.	gene_id "novel_gene_chr16_4009"; transcript_id "transcript4008.chr16.nnic"; exons "1";
chr16	IsoQuant	exon	33313988	33317724	.	+	.	gene_id "novel_gene_chr16_4009"; transcript_id "transcript4008.chr16.nnic"; exon_number "1"; exon_id "1942";
chr16	IsoQuant	gene	33320573	33323575	.	+	.	gene_id "novel_gene_chr16_4011"; transcripts "1";
chr16	IsoQuant	transcript	33320573	33323575	.	+	.	gene_id "novel_gene_chr16_4011"; transcript_id "transcript4010.chr16.nnic"; exons "1";
chr16	IsoQuant	exon	33320573	33323575	.	+	.	gene_id "novel_gene_chr16_4011"; transcript_id "transcript4010.chr16.nnic"; exon_number "1"; exon_id "1943";
chr16	HAVANA	gene	33504740	33591946	.	+	.	gene_id "ENSMUSG00000075254.13"; transcripts "3"; gene_type "protein_coding"; gene_name "Heg1"; mgi_id "MGI:1924696"; havana_gene "OTTMUSG00000027314.1";
chr16	HAVANA	transcript	33504740	33587183	.	+	.	gene_id "ENSMUSG00000075254.13"; transcript_id "ENSMUST00000232568.2"; exons "17"; gene_type "protein_coding"; gene_name "Heg1"; transcript_type "protein_coding"; transcript_name "Heg1-208"; protein_id "ENSMUSP00000155944.2"; mgi_id "MGI:1924696"; tag "RNA_Seq_supported_only"; havana_gene "OTTMUSG00000027314.1"; havana_transcript "OTTMUST00000173676.1";
chr16	HAVANA	UTR	33504740	33504981	.	+	.	gene_id "ENSMUSG00000075254.13"; transcript_id "ENSMUST00000232568.2"; exon_number "1"; exon_id "1944";
chr16	HAVANA	exon	33504740	33505225	.	+	.	gene_id "ENSMUSG00000075254.13"; transcript_id "ENSMUST00000232568.2"; exon_number "2"; exon_id "ENSMUSE00001445453.2"; gene_type "protein_coding"; gene_name "Heg1"; transcript_type "protein_coding"; transcript_name "Heg1-208"; protein_id "ENSMUSP00000155944.2"; mgi_id "MGI:1924696"; tag "RNA_Seq_supported_only"; havana_gene "OTTMUSG00000027314.1"; havana_transcript "OTTMUST00000173676.1";
chr16	HAVANA	start_codon	33504982	33504984	.	+	.	gene_id "ENSMUSG00000075254.13"; transcript_id "ENSMUST00000232568.2"; exon_number "3"; exon_id "1945";
chr16	HAVANA	CDS	33504982	33505225	.	+	.	gene_id "ENSMUSG00000075254.13"; transcript_id "ENSMUST00000232568.2"; exon_number "4"; exon_id "1946";
chr16	HAVANA	CDS	33530770	33531069	.	+	.	gene_id "ENSMUSG00000075254.13"; transcript_id "ENSMUST00000232568.2"; exon_number "5"; exon_id "ENSMUSE00001234345.2"; gene_type "protein_coding"; gene_name "Heg1"; transcript_type "protein_coding"; transcript_name "Heg1-208"; protein_id "ENSMUSP00000155944.2"; mgi_id "MGI:1924696"; tag "RNA_Seq_supported_only"; havana_gene "OTTMUSG00000027314.1"; havana_transcript "OTTMUST00000173676.1";
chr16	HAVANA	exon	33530770	33531069	.	+	.	gene_id "ENSMUSG00000075254.13"; transcript_id "ENSMUST00000232568.2"; exon_number "6"; exon_id "ENSMUSE00001234345.2"; gene_type "protein_coding"; gene_name "Heg1"; transcript_type "protein_coding"; transcript_name "Heg1-208"; protein_id "ENSMUSP00000155944.2"; mgi_id "MGI:1924696"; tag "RNA_Seq_supported_only"; havana_gene "OTTMUSG00000027314.1"; havana_transcript "OTTMUST00000173676.1";
chr16	HAVANA	CDS	33539877	33540215	.	+	.	gene_id "ENSMUSG00000075254.13"; transcript_id "ENSMUST00000232568.2"; exon_number "7"; exon_id "ENSMUSE00001300716.2"; gene_type "protein_coding"; gene_name "Heg1"; transcript_type "protein_coding"; transcript_name "Heg1-208"; protein_id "ENSMUSP00000155944.2"; mgi_id "MGI:1924696"; tag "RNA_Seq_supported_only"; havana_gene "OTTMUSG00000027314.1"; havana_transcript "OTTMUST00000173676.1";
chr16	HAVANA	exon	33539877	33540215	.	+	.	gene_id "ENSMUSG00000075254.13"; transcript_id "ENSMUST00000232568.2"; exon_number "8"; exon_id "ENSMUSE00001300716.2"; gene_type "protein_coding"; gene_name "Heg1"; transcript_type "protein_coding"; transcript_name "Heg1-208"; protein_id "ENSMUSP00000155944.2"; mgi_id "MGI:1924696"; tag "RNA_Seq_supported_only"; havana_gene "OTTMUSG00000027314.1"; havana_transcript "OTTMUST00000173676.1";
chr16	HAVANA	CDS	33541019	33541372	.	+	.	gene_id "ENSMUSG00000075254.13"; transcript_id "ENSMUST00000232568.2"; exon_number "9"; exon_id "ENSMUSE00000791692.2"; gene_type "protein_coding"; gene_name "Heg1"; transcript_type "protein_coding"; transcript_name "Heg1-208"; protein_id "ENSMUSP00000155944.2"; mgi_id "MGI:1924696"; tag "RNA_Seq_supported_only"; havana_gene "OTTMUSG00000027314.1"; havana_transcript "OTTMUST00000173676.1";
chr16	HAVANA	exon	33541019	33541372	.	+	.	gene_id "ENSMUSG00000075254.13"; transcript_id "ENSMUST00000232568.2"; exon_number "10"; exon_id "ENSMUSE00000791692.2"; gene_type "protein_coding"; gene_name "Heg1"; transcript_type "protein_coding"; transcript_name "Heg1-208"; protein_id "ENSMUSP00000155944.2"; mgi_id "MGI:1924696"; tag "RNA_Seq_supported_only"; havana_gene "OTTMUSG00000027314.1"; havana_transcript "OTTMUST00000173676.1";
chr16	HAVANA	CDS	33545795	33546013	.	+	.	gene_id "ENSMUSG00000075254.13"; transcript_id "ENSMUST00000232568.2"; exon_number "11"; exon_id "ENSMUSE00000842666.2"; gene_type "protein_coding"; gene_name "Heg1"; transcript_type "protein_coding"; transcript_name "Heg1-208"; protein_id "ENSMUSP00000155944.2"; mgi_id "MGI:1924696"; tag "RNA_Seq_supported_only"; havana_gene "OTTMUSG00000027314.1"; havana_transcript "OTTMUST00000173676.1";
chr16	HAVANA	exon	33545795	33546013	.	+	.	gene_id "ENSMUSG00000075254.13"; transcript_id "ENSMUST00000232568.2"; exon_number "12"; exon_id "ENSMUSE00000842666.2"; gene_type "protein_coding"; gene_name "Heg1"; transcript_type "protein_coding"; transcript_name "Heg1-208"; protein_id "ENSMUSP00000155944.2"; mgi_id "MGI:1924696"; tag "RNA_Seq_supported_only"; havana_gene "OTTMUSG00000027314.1"; havana_transcript "OTTMUST00000173676.1";
chr16	HAVANA	CDS	33546671	33547966	.	+	.	gene_id "ENSMUSG00000075254.13"; transcript_id "ENSMUST00000232568.2"; exon_number "13"; exon_id "ENSMUSE00000831244.2"; gene_type "protein_coding"; gene_name "Heg1"; transcript_type "protein_coding"; transcript_name "Heg1-208"; protein_id "ENSMUSP00000155944.2"; mgi_id "MGI:1924696"; tag "RNA_Seq_supported_only"; havana_gene "OTTMUSG00000027314.1"; havana_transcript "OTTMUST00000173676.1";
chr16	HAVANA	exon	33546671	33547966	.	+	.	gene_id "ENSMUSG00000075254.13"; transcript_id "ENSMUST00000232568.2"; exon_number "14"; exon_id "ENSMUSE00000831244.2"; gene_type "protein_coding"; gene_name "Heg1"; transcript_type "protein_coding"; transcript_name "Heg1-208"; protein_id "ENSMUSP00000155944.2"; mgi_id "MGI:1924696"; tag "RNA_Seq_supported_only"; havana_gene "OTTMUSG00000027314.1"; havana_transcript "OTTMUST00000173676.1";
chr16	HAVANA	CDS	33550847	33550963	.	+	.	gene_id "ENSMUSG00000075254.13"; transcript_id "ENSMUST00000232568.2"; exon_number "15"; exon_id "ENSMUSE00000559469.2"; gene_type "protein_coding"; gene_name "Heg1"; transcript_type "protein_coding"; transcript_name "Heg1-208"; protein_id "ENSMUSP00000155944.2"; mgi_id "MGI:1924696"; tag "RNA_Seq_supported_only"; havana_gene "OTTMUSG00000027314.1"; havana_transcript "OTTMUST00000173676.1";
chr16	HAVANA	exon	33550847	33550963	.	+	.	gene_id "ENSMUSG00000075254.13"; transcript_id "ENSMUST00000232568.2"; exon_number "16"; exon_id "ENSMUSE00000559469.2"; gene_type "protein_coding"; gene_name "Heg1"; transcript_type "protein_coding"; transcript_name "Heg1-208"; protein_id "ENSMUSP00000155944.2"; mgi_id "MGI:1924696"; tag "RNA_Seq_supported_only"; havana_gene "OTTMUSG00000027314.1"; havana_transcript "OTTMUST00000173676.1";
chr16	HAVANA	CDS	33551969	33552088	.	+	.	gene_id "ENSMUSG00000075254.13"; transcript_id "ENSMUST00000232568.2"; exon_number "17"; exon_id "ENSMUSE00000559467.2"; gene_type "protein_coding"; gene_name "Heg1"; transcript_type "protein_coding"; transcript_name "Heg1-208"; protein_id "ENSMUSP00000155944.2"; mgi_id "MGI:1924696"; tag "RNA_Seq_supported_only"; havana_gene "OTTMUSG00000027314.1"; havana_transcript "OTTMUST00000173676.1";
chr16	HAVANA	exon	33551969	33552088	.	+	.	gene_id "ENSMUSG00000075254.13"; transcript_id "ENSMUST00000232568.2"; exon_number "18"; exon_id "ENSMUSE00000559467.2"; gene_type "protein_coding"; gene_name "Heg1"; transcript_type "protein_coding"; transcript_name "Heg1-208"; protein_id "ENSMUSP00000155944.2"; mgi_id "MGI:1924696"; tag "RNA_Seq_supported_only"; havana_gene "OTTMUSG00000027314.1"; havana_transcript "OTTMUST00000173676.1";
chr16	HAVANA	CDS	33555911	33556014	.	+	.	gene_id "ENSMUSG00000075254.13"; transcript_id "ENSMUST00000232568.2"; exon_number "19"; exon_id "ENSMUSE00001245990.2"; gene_type "protein_coding"; gene_name "Heg1"; transcript_type "protein_coding"; transcript_name "Heg1-208"; protein_id "ENSMUSP00000155944.2"; mgi_id "MGI:1924696"; tag "RNA_Seq_supported_only"; havana_gene "OTTMUSG00000027314.1"; havana_transcript "OTTMUST00000173676.1";
chr16	HAVANA	exon	33555911	33556014	.	+	.	gene_id "ENSMUSG00000075254.13"; transcript_id "ENSMUST00000232568.2"; exon_number "20"; exon_id "ENSMUSE00001245990.2"; gene_type "protein_coding"; gene_name "Heg1"; transcript_type "protein_coding"; transcript_name "Heg1-208"; protein_id "ENSMUSP00000155944.2"; mgi_id "MGI:1924696"; tag "RNA_Seq_supported_only"; havana_gene "OTTMUSG00000027314.1"; havana_transcript "OTTMUST00000173676.1";
chr16	HAVANA	CDS	33558595	33558653	.	+	.	gene_id "ENSMUSG00000075254.13"; transcript_id "ENSMUST00000232568.2"; exon_number "21"; exon_id "ENSMUSE00001281138.2"; gene_type "protein_coding"; gene_name "Heg1"; transcript_type "protein_coding"; transcript_name "Heg1-208"; protein_id "ENSMUSP00000155944.2"; mgi_id "MGI:1924696"; tag "RNA_Seq_supported_only"; havana_gene "OTTMUSG00000027314.1"; havana_transcript "OTTMUST00000173676.1";
chr16	HAVANA	exon	33558595	33558653	.	+	.	gene_id "ENSMUSG00000075254.13"; transcript_id "ENSMUST00000232568.2"; exon_number "22"; exon_id "ENSMUSE00001281138.2"; gene_type "protein_coding"; gene_name "Heg1"; transcript_type "protein_coding"; transcript_name "Heg1-208"; protein_id "ENSMUSP00000155944.2"; mgi_id "MGI:1924696"; tag "RNA_Seq_supported_only"; havana_gene "OTTMUSG00000027314.1"; havana_transcript "OTTMUST00000173676.1";
chr16	HAVANA	CDS	33558933	33559093	.	+	.	gene_id "ENSMUSG00000075254.13"; transcript_id "ENSMUST00000232568.2"; exon_number "23"; exon_id "ENSMUSE00001260430.2"; gene_type "protein_coding"; gene_name "Heg1"; transcript_type "protein_coding"; transcript_name "Heg1-208"; protein_id "ENSMUSP00000155944.2"; mgi_id "MGI:1924696"; tag "RNA_Seq_supported_only"; havana_gene "OTTMUSG00000027314.1"; havana_transcript "OTTMUST00000173676.1";
chr16	HAVANA	exon	33558933	33559093	.	+	.	gene_id "ENSMUSG00000075254.13"; transcript_id "ENSMUST00000232568.2"; exon_number "24"; exon_id "ENSMUSE00001260430.2"; gene_type "protein_coding"; gene_name "Heg1"; transcript_type "protein_coding"; transcript_name "Heg1-208"; protein_id "ENSMUSP00000155944.2"; mgi_id "MGI:1924696"; tag "RNA_Seq_supported_only"; havana_gene "OTTMUSG00000027314.1"; havana_transcript "OTTMUST00000173676.1";
chr16	HAVANA	CDS	33562732	33562866	.	+	.	gene_id "ENSMUSG00000075254.13"; transcript_id "ENSMUST00000232568.2"; exon_number "25"; exon_id "ENSMUSE00001260742.2"; gene_type "protein_coding"; gene_name "Heg1"; transcript_type "protein_coding"; transcript_name "Heg1-208"; protein_id "ENSMUSP00000155944.2"; mgi_id "MGI:1924696"; tag "RNA_Seq_supported_only"; havana_gene "OTTMUSG00000027314.1"; havana_transcript "OTTMUST00000173676.1";
chr16	HAVANA	exon	33562732	33562866	.	+	.	gene_id "ENSMUSG00000075254.13"; transcript_id "ENSMUST00000232568.2"; exon_number "26"; exon_id "ENSMUSE00001260742.2"; gene_type "protein_coding"; gene_name "Heg1"; transcript_type "protein_coding"; transcript_name "Heg1-208"; protein_id "ENSMUSP00000155944.2"; mgi_id "MGI:1924696"; tag "RNA_Seq_supported_only"; havana_gene "OTTMUSG00000027314.1"; havana_transcript "OTTMUST00000173676.1";
chr16	HAVANA	CDS	33570822	33570864	.	+	.	gene_id "ENSMUSG00000075254.13"; transcript_id "ENSMUST00000232568.2"; exon_number "27"; exon_id "ENSMUSE00001218811.2"; gene_type "protein_coding"; gene_name "Heg1"; transcript_type "protein_coding"; transcript_name "Heg1-208"; protein_id "ENSMUSP00000155944.2"; mgi_id "MGI:1924696"; tag "RNA_Seq_supported_only"; havana_gene "OTTMUSG00000027314.1"; havana_transcript "OTTMUST00000173676.1";
chr16	HAVANA	exon	33570822	33570864	.	+	.	gene_id "ENSMUSG00000075254.13"; transcript_id "ENSMUST00000232568.2"; exon_number "28"; exon_id "ENSMUSE00001218811.2"; gene_type "protein_coding"; gene_name "Heg1"; transcript_type "protein_coding"; transcript_name "Heg1-208"; protein_id "ENSMUSP00000155944.2"; mgi_id "MGI:1924696"; tag "RNA_Seq_supported_only"; havana_gene "OTTMUSG00000027314.1"; havana_transcript "OTTMUST00000173676.1";
chr16	HAVANA	CDS	33571542	33571579	.	+	.	gene_id "ENSMUSG00000075254.13"; transcript_id "ENSMUST00000232568.2"; exon_number "29"; exon_id "ENSMUSE00001261482.2"; gene_type "protein_coding"; gene_name "Heg1"; transcript_type "protein_coding"; transcript_name "Heg1-208"; protein_id "ENSMUSP00000155944.2"; mgi_id "MGI:1924696"; tag "RNA_Seq_supported_only"; havana_gene "OTTMUSG00000027314.1"; havana_transcript "OTTMUST00000173676.1";
chr16	HAVANA	exon	33571542	33571579	.	+	.	gene_id "ENSMUSG00000075254.13"; transcript_id "ENSMUST00000232568.2"; exon_number "30"; exon_id "ENSMUSE00001261482.2"; gene_type "protein_coding"; gene_name "Heg1"; transcript_type "protein_coding"; transcript_name "Heg1-208"; protein_id "ENSMUSP00000155944.2"; mgi_id "MGI:1924696"; tag "RNA_Seq_supported_only"; havana_gene "OTTMUSG00000027314.1"; havana_transcript "OTTMUST00000173676.1";
chr16	HAVANA	CDS	33581128	33581215	.	+	.	gene_id "ENSMUSG00000075254.13"; transcript_id "ENSMUST00000232568.2"; exon_number "31"; exon_id "ENSMUSE00001213919.2"; gene_type "protein_coding"; gene_name "Heg1"; transcript_type "protein_coding"; transcript_name "Heg1-208"; protein_id "ENSMUSP00000155944.2"; mgi_id "MGI:1924696"; tag "RNA_Seq_supported_only"; havana_gene "OTTMUSG00000027314.1"; havana_transcript "OTTMUST00000173676.1";
chr16	HAVANA	exon	33581128	33581215	.	+	.	gene_id "ENSMUSG00000075254.13"; transcript_id "ENSMUST00000232568.2"; exon_number "32"; exon_id "ENSMUSE00001213919.2"; gene_type "protein_coding"; gene_name "Heg1"; transcript_type "protein_coding"; transcript_name "Heg1-208"; protein_id "ENSMUSP00000155944.2"; mgi_id "MGI:1924696"; tag "RNA_Seq_supported_only"; havana_gene "OTTMUSG00000027314.1"; havana_transcript "OTTMUST00000173676.1";
chr16	HAVANA	CDS	33583812	33583986	.	+	.	gene_id "ENSMUSG00000075254.13"; transcript_id "ENSMUST00000232568.2"; exon_number "33"; exon_id "ENSMUSE00001310313.2"; gene_type "protein_coding"; gene_name "Heg1"; transcript_type "protein_coding"; transcript_name "Heg1-208"; protein_id "ENSMUSP00000155944.2"; mgi_id "MGI:1924696"; tag "RNA_Seq_supported_only"; havana_gene "OTTMUSG00000027314.1"; havana_transcript "OTTMUST00000173676.1";
chr16	HAVANA	exon	33583812	33583986	.	+	.	gene_id "ENSMUSG00000075254.13"; transcript_id "ENSMUST00000232568.2"; exon_number "34"; exon_id "ENSMUSE00001310313.2"; gene_type "protein_coding"; gene_name "Heg1"; transcript_type "protein_coding"; transcript_name "Heg1-208"; protein_id "ENSMUSP00000155944.2"; mgi_id "MGI:1924696"; tag "RNA_Seq_supported_only"; havana_gene "OTTMUSG00000027314.1"; havana_transcript "OTTMUST00000173676.1";
chr16	HAVANA	CDS	33587031	33587177	.	+	.	gene_id "ENSMUSG00000075254.13"; transcript_id "ENSMUST00000232568.2"; exon_number "35"; exon_id "1947";
chr16	HAVANA	exon	33587031	33587183	.	+	.	gene_id "ENSMUSG00000075254.13"; transcript_id "ENSMUST00000232568.2"; exon_number "36"; exon_id "ENSMUSE00001444706.2"; gene_type "protein_coding"; gene_name "Heg1"; transcript_type "protein_coding"; transcript_name "Heg1-208"; protein_id "ENSMUSP00000155944.2"; mgi_id "MGI:1924696"; tag "RNA_Seq_supported_only"; havana_gene "OTTMUSG00000027314.1"; havana_transcript "OTTMUST00000173676.1";
chr16	HAVANA	stop_codon	33587178	33587180	.	+	.	gene_id "ENSMUSG00000075254.13"; transcript_id "ENSMUST00000232568.2"; exon_number "37"; exon_id "1948";
chr16	HAVANA	UTR	33587178	33587183	.	+	.	gene_id "ENSMUSG00000075254.13"; transcript_id "ENSMUST00000232568.2"; exon_number "38"; exon_id "1949";
chr16	HAVANA	transcript	33504836	33543283	.	+	.	gene_id "ENSMUSG00000075254.13"; transcript_id "ENSMUST00000154863.2"; exons "4"; gene_type "protein_coding"; gene_name "Heg1"; transcript_type "retained_intron"; transcript_name "Heg1-207"; transcript_support_level "2"; mgi_id "MGI:1924696"; havana_gene "OTTMUSG00000027314.1"; havana_transcript "OTTMUST00000082993.1";
chr16	HAVANA	exon	33504836	33505225	.	+	.	gene_id "ENSMUSG00000075254.13"; transcript_id "ENSMUST00000154863.2"; exon_number "1"; exon_id "ENSMUSE00001243375.2"; gene_type "protein_coding"; gene_name "Heg1"; transcript_type "retained_intron"; transcript_name "Heg1-207"; transcript_support_level "2"; mgi_id "MGI:1924696"; havana_gene "OTTMUSG00000027314.1"; havana_transcript "OTTMUST00000082993.1";
chr16	HAVANA	exon	33530770	33531069	.	+	.	gene_id "ENSMUSG00000075254.13"; transcript_id "ENSMUST00000154863.2"; exon_number "2"; exon_id "ENSMUSE00001234345.2"; gene_type "protein_coding"; gene_name "Heg1"; transcript_type "retained_intron"; transcript_name "Heg1-207"; transcript_support_level "2"; mgi_id "MGI:1924696"; havana_gene "OTTMUSG00000027314.1"; havana_transcript "OTTMUST00000082993.1";
chr16	HAVANA	exon	33539877	33540215	.	+	.	gene_id "ENSMUSG00000075254.13"; transcript_id "ENSMUST00000154863.2"; exon_number "3"; exon_id "ENSMUSE00001300716.2"; gene_type "protein_coding"; gene_name "Heg1"; transcript_type "retained_intron"; transcript_name "Heg1-207"; transcript_support_level "2"; mgi_id "MGI:1924696"; havana_gene "OTTMUSG00000027314.1"; havana_transcript "OTTMUST00000082993.1";
chr16	HAVANA	exon	33541019	33543283	.	+	.	gene_id "ENSMUSG00000075254.13"; transcript_id "ENSMUST00000154863.2"; exon_number "4"; exon_id "ENSMUSE00000815399.2"; gene_type "protein_coding"; gene_name "Heg1"; transcript_type "retained_intron"; transcript_name "Heg1-207"; transcript_support_level "2"; mgi_id "MGI:1924696"; havana_gene "OTTMUSG00000027314.1"; havana_transcript "OTTMUST00000082993.1";
chr16	HAVANA	transcript	33504836	33591946	.	+	.	gene_id "ENSMUSG00000075254.13"; transcript_id "ENSMUST00000152782.8"; exons "15"; gene_type "protein_coding"; gene_name "Heg1"; transcript_type "protein_coding"; transcript_name "Heg1-205"; protein_id "ENSMUSP00000123686.2"; transcript_support_level "5"; mgi_id "MGI:1924696"; tag "basic"; havana_gene "OTTMUSG00000027314.1"; havana_transcript "OTTMUST00000067518.1";
chr16	HAVANA	UTR	33504836	33504981	.	+	.	gene_id "ENSMUSG00000075254.13"; transcript_id "ENSMUST00000152782.8"; exon_number "1"; exon_id "1950";
chr16	HAVANA	exon	33504836	33505225	.	+	.	gene_id "ENSMUSG00000075254.13"; transcript_id "ENSMUST00000152782.8"; exon_number "2"; exon_id "ENSMUSE00001243375.2"; gene_type "protein_coding"; gene_name "Heg1"; transcript_type "protein_coding"; transcript_name "Heg1-205"; protein_id "ENSMUSP00000123686.2"; transcript_support_level "5"; mgi_id "MGI:1924696"; tag "basic"; havana_gene "OTTMUSG00000027314.1"; havana_transcript "OTTMUST00000067518.1";
chr16	HAVANA	start_codon	33504982	33504984	.	+	.	gene_id "ENSMUSG00000075254.13"; transcript_id "ENSMUST00000152782.8"; exon_number "3"; exon_id "chr16.1945";
chr16	HAVANA	CDS	33504982	33505225	.	+	.	gene_id "ENSMUSG00000075254.13"; transcript_id "ENSMUST00000152782.8"; exon_number "4"; exon_id "chr16.1946";
chr16	HAVANA	CDS	33530770	33531069	.	+	.	gene_id "ENSMUSG00000075254.13"; transcript_id "ENSMUST00000152782.8"; exon_number "5"; exon_id "ENSMUSE00001234345.2"; gene_type "protein_coding"; gene_name "Heg1"; transcript_type "protein_coding"; transcript_name "Heg1-205"; protein_id "ENSMUSP00000123686.2"; transcript_support_level "5"; mgi_id "MGI:1924696"; tag "basic"; havana_gene "OTTMUSG00000027314.1"; havana_transcript "OTTMUST00000067518.1";
chr16	HAVANA	exon	33530770	33531069	.	+	.	gene_id "ENSMUSG00000075254.13"; transcript_id "ENSMUST00000152782.8"; exon_number "6"; exon_id "ENSMUSE00001234345.2"; gene_type "protein_coding"; gene_name "Heg1"; transcript_type "protein_coding"; transcript_name "Heg1-205"; protein_id "ENSMUSP00000123686.2"; transcript_support_level "5"; mgi_id "MGI:1924696"; tag "basic"; havana_gene "OTTMUSG00000027314.1"; havana_transcript "OTTMUST00000067518.1";
chr16	HAVANA	CDS	33545795	33546013	.	+	.	gene_id "ENSMUSG00000075254.13"; transcript_id "ENSMUST00000152782.8"; exon_number "7"; exon_id "ENSMUSE00000842666.2"; gene_type "protein_coding"; gene_name "Heg1"; transcript_type "protein_coding"; transcript_name "Heg1-205"; protein_id "ENSMUSP00000123686.2"; transcript_support_level "5"; mgi_id "MGI:1924696"; tag "basic"; havana_gene "OTTMUSG00000027314.1"; havana_transcript "OTTMUST00000067518.1";
chr16	HAVANA	exon	33545795	33546013	.	+	.	gene_id "ENSMUSG00000075254.13"; transcript_id "ENSMUST00000152782.8"; exon_number "8"; exon_id "ENSMUSE00000842666.2"; gene_type "protein_coding"; gene_name "Heg1"; transcript_type "protein_coding"; transcript_name "Heg1-205"; protein_id "ENSMUSP00000123686.2"; transcript_support_level "5"; mgi_id "MGI:1924696"; tag "basic"; havana_gene "OTTMUSG00000027314.1"; havana_transcript "OTTMUST00000067518.1";
chr16	HAVANA	CDS	33546671	33547966	.	+	.	gene_id "ENSMUSG00000075254.13"; transcript_id "ENSMUST00000152782.8"; exon_number "9"; exon_id "ENSMUSE00000831244.2"; gene_type "protein_coding"; gene_name "Heg1"; transcript_type "protein_coding"; transcript_name "Heg1-205"; protein_id "ENSMUSP00000123686.2"; transcript_support_level "5"; mgi_id "MGI:1924696"; tag "basic"; havana_gene "OTTMUSG00000027314.1"; havana_transcript "OTTMUST00000067518.1";
chr16	HAVANA	exon	33546671	33547966	.	+	.	gene_id "ENSMUSG00000075254.13"; transcript_id "ENSMUST00000152782.8"; exon_number "10"; exon_id "ENSMUSE00000831244.2"; gene_type "protein_coding"; gene_name "Heg1"; transcript_type "protein_coding"; transcript_name "Heg1-205"; protein_id "ENSMUSP00000123686.2"; transcript_support_level "5"; mgi_id "MGI:1924696"; tag "basic"; havana_gene "OTTMUSG00000027314.1"; havana_transcript "OTTMUST00000067518.1";
chr16	HAVANA	CDS	33550847	33550963	.	+	.	gene_id "ENSMUSG00000075254.13"; transcript_id "ENSMUST00000152782.8"; exon_number "11"; exon_id "ENSMUSE00000559469.2"; gene_type "protein_coding"; gene_name "Heg1"; transcript_type "protein_coding"; transcript_name "Heg1-205"; protein_id "ENSMUSP00000123686.2"; transcript_support_level "5"; mgi_id "MGI:1924696"; tag "basic"; havana_gene "OTTMUSG00000027314.1"; havana_transcript "OTTMUST00000067518.1";
chr16	HAVANA	exon	33550847	33550963	.	+	.	gene_id "ENSMUSG00000075254.13"; transcript_id "ENSMUST00000152782.8"; exon_number "12"; exon_id "ENSMUSE00000559469.2"; gene_type "protein_coding"; gene_name "Heg1"; transcript_type "protein_coding"; transcript_name "Heg1-205"; protein_id "ENSMUSP00000123686.2"; transcript_support_level "5"; mgi_id "MGI:1924696"; tag "basic"; havana_gene "OTTMUSG00000027314.1"; havana_transcript "OTTMUST00000067518.1";
chr16	HAVANA	CDS	33551969	33552088	.	+	.	gene_id "ENSMUSG00000075254.13"; transcript_id "ENSMUST00000152782.8"; exon_number "13"; exon_id "ENSMUSE00000559467.2"; gene_type "protein_coding"; gene_name "Heg1"; transcript_type "protein_coding"; transcript_name "Heg1-205"; protein_id "ENSMUSP00000123686.2"; transcript_support_level "5"; mgi_id "MGI:1924696"; tag "basic"; havana_gene "OTTMUSG00000027314.1"; havana_transcript "OTTMUST00000067518.1";
chr16	HAVANA	exon	33551969	33552088	.	+	.	gene_id "ENSMUSG00000075254.13"; transcript_id "ENSMUST00000152782.8"; exon_number "14"; exon_id "ENSMUSE00000559467.2"; gene_type "protein_coding"; gene_name "Heg1"; transcript_type "protein_coding"; transcript_name "Heg1-205"; protein_id "ENSMUSP00000123686.2"; transcript_support_level "5"; mgi_id "MGI:1924696"; tag "basic"; havana_gene "OTTMUSG00000027314.1"; havana_transcript "OTTMUST00000067518.1";
chr16	HAVANA	CDS	33555911	33556014	.	+	.	gene_id "ENSMUSG00000075254.13"; transcript_id "ENSMUST00000152782.8"; exon_number "15"; exon_id "ENSMUSE00001245990.2"; gene_type "protein_coding"; gene_name "Heg1"; transcript_type "protein_coding"; transcript_name "Heg1-205"; protein_id "ENSMUSP00000123686.2"; transcript_support_level "5"; mgi_id "MGI:1924696"; tag "basic"; havana_gene "OTTMUSG00000027314.1"; havana_transcript "OTTMUST00000067518.1";
chr16	HAVANA	exon	33555911	33556014	.	+	.	gene_id "ENSMUSG00000075254.13"; transcript_id "ENSMUST00000152782.8"; exon_number "16"; exon_id "ENSMUSE00001245990.2"; gene_type "protein_coding"; gene_name "Heg1"; transcript_type "protein_coding"; transcript_name "Heg1-205"; protein_id "ENSMUSP00000123686.2"; transcript_support_level "5"; mgi_id "MGI:1924696"; tag "basic"; havana_gene "OTTMUSG00000027314.1"; havana_transcript "OTTMUST00000067518.1";
chr16	HAVANA	CDS	33558595	33558653	.	+	.	gene_id "ENSMUSG00000075254.13"; transcript_id "ENSMUST00000152782.8"; exon_number "17"; exon_id "ENSMUSE00001281138.2"; gene_type "protein_coding"; gene_name "Heg1"; transcript_type "protein_coding"; transcript_name "Heg1-205"; protein_id "ENSMUSP00000123686.2"; transcript_support_level "5"; mgi_id "MGI:1924696"; tag "basic"; havana_gene "OTTMUSG00000027314.1"; havana_transcript "OTTMUST00000067518.1";
chr16	HAVANA	exon	33558595	33558653	.	+	.	gene_id "ENSMUSG00000075254.13"; transcript_id "ENSMUST00000152782.8"; exon_number "18"; exon_id "ENSMUSE00001281138.2"; gene_type "protein_coding"; gene_name "Heg1"; transcript_type "protein_coding"; transcript_name "Heg1-205"; protein_id "ENSMUSP00000123686.2"; transcript_support_level "5"; mgi_id "MGI:1924696"; tag "basic"; havana_gene "OTTMUSG00000027314.1"; havana_transcript "OTTMUST00000067518.1";
chr16	HAVANA	CDS	33558933	33559093	.	+	.	gene_id "ENSMUSG00000075254.13"; transcript_id "ENSMUST00000152782.8"; exon_number "19"; exon_id "ENSMUSE00001260430.2"; gene_type "protein_coding"; gene_name "Heg1"; transcript_type "protein_coding"; transcript_name "Heg1-205"; protein_id "ENSMUSP00000123686.2"; transcript_support_level "5"; mgi_id "MGI:1924696"; tag "basic"; havana_gene "OTTMUSG00000027314.1"; havana_transcript "OTTMUST00000067518.1";
chr16	HAVANA	exon	33558933	33559093	.	+	.	gene_id "ENSMUSG00000075254.13"; transcript_id "ENSMUST00000152782.8"; exon_number "20"; exon_id "ENSMUSE00001260430.2"; gene_type "protein_coding"; gene_name "Heg1"; transcript_type "protein_coding"; transcript_name "Heg1-205"; protein_id "ENSMUSP00000123686.2"; transcript_support_level "5"; mgi_id "MGI:1924696"; tag "basic"; havana_gene "OTTMUSG00000027314.1"; havana_transcript "OTTMUST00000067518.1";
chr16	HAVANA	CDS	33562732	33562866	.	+	.	gene_id "ENSMUSG00000075254.13"; transcript_id "ENSMUST00000152782.8"; exon_number "21"; exon_id "ENSMUSE00001260742.2"; gene_type "protein_coding"; gene_name "Heg1"; transcript_type "protein_coding"; transcript_name "Heg1-205"; protein_id "ENSMUSP00000123686.2"; transcript_support_level "5"; mgi_id "MGI:1924696"; tag "basic"; havana_gene "OTTMUSG00000027314.1"; havana_transcript "OTTMUST00000067518.1";
chr16	HAVANA	exon	33562732	33562866	.	+	.	gene_id "ENSMUSG00000075254.13"; transcript_id "ENSMUST00000152782.8"; exon_number "22"; exon_id "ENSMUSE00001260742.2"; gene_type "protein_coding"; gene_name "Heg1"; transcript_type "protein_coding"; transcript_name "Heg1-205"; protein_id "ENSMUSP00000123686.2"; transcript_support_level "5"; mgi_id "MGI:1924696"; tag "basic"; havana_gene "OTTMUSG00000027314.1"; havana_transcript "OTTMUST00000067518.1";
chr16	HAVANA	CDS	33570822	33570864	.	+	.	gene_id "ENSMUSG00000075254.13"; transcript_id "ENSMUST00000152782.8"; exon_number "23"; exon_id "ENSMUSE00001218811.2"; gene_type "protein_coding"; gene_name "Heg1"; transcript_type "protein_coding"; transcript_name "Heg1-205"; protein_id "ENSMUSP00000123686.2"; transcript_support_level "5"; mgi_id "MGI:1924696"; tag "basic"; havana_gene "OTTMUSG00000027314.1"; havana_transcript "OTTMUST00000067518.1";
chr16	HAVANA	exon	33570822	33570864	.	+	.	gene_id "ENSMUSG00000075254.13"; transcript_id "ENSMUST00000152782.8"; exon_number "24"; exon_id "ENSMUSE00001218811.2"; gene_type "protein_coding"; gene_name "Heg1"; transcript_type "protein_coding"; transcript_name "Heg1-205"; protein_id "ENSMUSP00000123686.2"; transcript_support_level "5"; mgi_id "MGI:1924696"; tag "basic"; havana_gene "OTTMUSG00000027314.1"; havana_transcript "OTTMUST00000067518.1";
chr16	HAVANA	CDS	33571542	33571579	.	+	.	gene_id "ENSMUSG00000075254.13"; transcript_id "ENSMUST00000152782.8"; exon_number "25"; exon_id "ENSMUSE00001261482.2"; gene_type "protein_coding"; gene_name "Heg1"; transcript_type "protein_coding"; transcript_name "Heg1-205"; protein_id "ENSMUSP00000123686.2"; transcript_support_level "5"; mgi_id "MGI:1924696"; tag "basic"; havana_gene "OTTMUSG00000027314.1"; havana_transcript "OTTMUST00000067518.1";
chr16	HAVANA	exon	33571542	33571579	.	+	.	gene_id "ENSMUSG00000075254.13"; transcript_id "ENSMUST00000152782.8"; exon_number "26"; exon_id "ENSMUSE00001261482.2"; gene_type "protein_coding"; gene_name "Heg1"; transcript_type "protein_coding"; transcript_name "Heg1-205"; protein_id "ENSMUSP00000123686.2"; transcript_support_level "5"; mgi_id "MGI:1924696"; tag "basic"; havana_gene "OTTMUSG00000027314.1"; havana_transcript "OTTMUST00000067518.1";
chr16	HAVANA	CDS	33581128	33581215	.	+	.	gene_id "ENSMUSG00000075254.13"; transcript_id "ENSMUST00000152782.8"; exon_number "27"; exon_id "ENSMUSE00001213919.2"; gene_type "protein_coding"; gene_name "Heg1"; transcript_type "protein_coding"; transcript_name "Heg1-205"; protein_id "ENSMUSP00000123686.2"; transcript_support_level "5"; mgi_id "MGI:1924696"; tag "basic"; havana_gene "OTTMUSG00000027314.1"; havana_transcript "OTTMUST00000067518.1";
chr16	HAVANA	exon	33581128	33581215	.	+	.	gene_id "ENSMUSG00000075254.13"; transcript_id "ENSMUST00000152782.8"; exon_number "28"; exon_id "ENSMUSE00001213919.2"; gene_type "protein_coding"; gene_name "Heg1"; transcript_type "protein_coding"; transcript_name "Heg1-205"; protein_id "ENSMUSP00000123686.2"; transcript_support_level "5"; mgi_id "MGI:1924696"; tag "basic"; havana_gene "OTTMUSG00000027314.1"; havana_transcript "OTTMUST00000067518.1";
chr16	HAVANA	CDS	33583812	33583986	.	+	.	gene_id "ENSMUSG00000075254.13"; transcript_id "ENSMUST00000152782.8"; exon_number "29"; exon_id "ENSMUSE00001310313.2"; gene_type "protein_coding"; gene_name "Heg1"; transcript_type "protein_coding"; transcript_name "Heg1-205"; protein_id "ENSMUSP00000123686.2"; transcript_support_level "5"; mgi_id "MGI:1924696"; tag "basic"; havana_gene "OTTMUSG00000027314.1"; havana_transcript "OTTMUST00000067518.1";
chr16	HAVANA	exon	33583812	33583986	.	+	.	gene_id "ENSMUSG00000075254.13"; transcript_id "ENSMUST00000152782.8"; exon_number "30"; exon_id "ENSMUSE00001310313.2"; gene_type "protein_coding"; gene_name "Heg1"; transcript_type "protein_coding"; transcript_name "Heg1-205"; protein_id "ENSMUSP00000123686.2"; transcript_support_level "5"; mgi_id "MGI:1924696"; tag "basic"; havana_gene "OTTMUSG00000027314.1"; havana_transcript "OTTMUST00000067518.1";
chr16	HAVANA	CDS	33587031	33587177	.	+	.	gene_id "ENSMUSG00000075254.13"; transcript_id "ENSMUST00000152782.8"; exon_number "31"; exon_id "chr16.1947";
chr16	HAVANA	exon	33587031	33591946	.	+	.	gene_id "ENSMUSG00000075254.13"; transcript_id "ENSMUST00000152782.8"; exon_number "32"; exon_id "ENSMUSE00000824332.2"; gene_type "protein_coding"; gene_name "Heg1"; transcript_type "protein_coding"; transcript_name "Heg1-205"; protein_id "ENSMUSP00000123686.2"; transcript_support_level "5"; mgi_id "MGI:1924696"; tag "basic"; havana_gene "OTTMUSG00000027314.1"; havana_transcript "OTTMUST00000067518.1";
chr16	HAVANA	stop_codon	33587178	33587180	.	+	.	gene_id "ENSMUSG00000075254.13"; transcript_id "ENSMUST00000152782.8"; exon_number "33"; exon_id "chr16.1948";
chr16	HAVANA	UTR	33587178	33591946	.	+	.	gene_id "ENSMUSG00000075254.13"; transcript_id "ENSMUST00000152782.8"; exon_number "34"; exon_id "1951";
chr16	IsoQuant	gene	33504850	33509238	.	+	.	gene_id "novel_gene_chr16_4044"; transcripts "1";
chr16	IsoQuant	transcript	33504850	33509238	.	+	.	gene_id "novel_gene_chr16_4044"; transcript_id "transcript4043.chr16.nnic"; exons "1";
chr16	IsoQuant	exon	33504850	33509238	.	+	.	gene_id "novel_gene_chr16_4044"; transcript_id "transcript4043.chr16.nnic"; exon_number "1"; exon_id "1952";
chr16	HAVANA	gene	33650035	33769708	.	+	.	gene_id "ENSMUSG00000022817.16"; transcripts "3"; gene_type "protein_coding"; gene_name "Itgb5"; mgi_id "MGI:96614"; havana_gene "OTTMUSG00000028487.1";
chr16	HAVANA	transcript	33650047	33769523	.	+	.	gene_id "ENSMUSG00000022817.16"; transcript_id "ENSMUST00000069345.6"; exons "15"; gene_type "protein_coding"; gene_name "Itgb5"; transcript_type "protein_coding"; transcript_name "Itgb5-201"; protein_id "ENSMUSP00000069416.6"; transcript_support_level "1"; mgi_id "MGI:96614"; tag "basic"; ccdsid "CCDS28135.1"; havana_gene "OTTMUSG00000028487.1"; havana_transcript "OTTMUST00000070601.1";
chr16	HAVANA	UTR	33650047	33650330	.	+	.	gene_id "ENSMUSG00000022817.16"; transcript_id "ENSMUST00000069345.6"; exon_number "1"; exon_id "1953";
chr16	HAVANA	exon	33650047	33650400	.	+	.	gene_id "ENSMUSG00000022817.16"; transcript_id "ENSMUST00000069345.6"; exon_number "2"; exon_id "ENSMUSE00000441880.6"; gene_type "protein_coding"; gene_name "Itgb5"; transcript_type "protein_coding"; transcript_name "Itgb5-201"; protein_id "ENSMUSP00000069416.6"; transcript_support_level "1"; mgi_id "MGI:96614"; tag "basic"; ccdsid "CCDS28135.1"; havana_gene "OTTMUSG00000028487.1"; havana_transcript "OTTMUST00000070601.1";
chr16	HAVANA	start_codon	33650331	33650333	.	+	.	gene_id "ENSMUSG00000022817.16"; transcript_id "ENSMUST00000069345.6"; exon_number "3"; exon_id "1954";
chr16	HAVANA	CDS	33650331	33650400	.	+	.	gene_id "ENSMUSG00000022817.16"; transcript_id "ENSMUST00000069345.6"; exon_number "4"; exon_id "1955";
chr16	HAVANA	CDS	33665356	33665441	.	+	.	gene_id "ENSMUSG00000022817.16"; transcript_id "ENSMUST00000069345.6"; exon_number "5"; exon_id "ENSMUSE00000224796.5"; gene_type "protein_coding"; gene_name "Itgb5"; transcript_type "protein_coding"; transcript_name "Itgb5-201"; protein_id "ENSMUSP00000069416.6"; transcript_support_level "1"; mgi_id "MGI:96614"; tag "basic"; ccdsid "CCDS28135.1"; havana_gene "OTTMUSG00000028487.1"; havana_transcript "OTTMUST00000070601.1";
chr16	HAVANA	exon	33665356	33665441	.	+	.	gene_id "ENSMUSG00000022817.16"; transcript_id "ENSMUST00000069345.6"; exon_number "6"; exon_id "ENSMUSE00000224796.5"; gene_type "protein_coding"; gene_name "Itgb5"; transcript_type "protein_coding"; transcript_name "Itgb5-201"; protein_id "ENSMUSP00000069416.6"; transcript_support_level "1"; mgi_id "MGI:96614"; tag "basic"; ccdsid "CCDS28135.1"; havana_gene "OTTMUSG00000028487.1"; havana_transcript "OTTMUST00000070601.1";
chr16	HAVANA	CDS	33685818	33686022	.	+	.	gene_id "ENSMUSG00000022817.16"; transcript_id "ENSMUST00000069345.6"; exon_number "7"; exon_id "ENSMUSE00000464707.3"; gene_type "protein_coding"; gene_name "Itgb5"; transcript_type "protein_coding"; transcript_name "Itgb5-201"; protein_id "ENSMUSP00000069416.6"; transcript_support_level "1"; mgi_id "MGI:96614"; tag "basic"; ccdsid "CCDS28135.1"; havana_gene "OTTMUSG00000028487.1"; havana_transcript "OTTMUST00000070601.1";
chr16	HAVANA	exon	33685818	33686022	.	+	.	gene_id "ENSMUSG00000022817.16"; transcript_id "ENSMUST00000069345.6"; exon_number "8"; exon_id "ENSMUSE00000464707.3"; gene_type "protein_coding"; gene_name "Itgb5"; transcript_type "protein_coding"; transcript_name "Itgb5-201"; protein_id "ENSMUSP00000069416.6"; transcript_support_level "1"; mgi_id "MGI:96614"; tag "basic"; ccdsid "CCDS28135.1"; havana_gene "OTTMUSG00000028487.1"; havana_transcript "OTTMUST00000070601.1";
chr16	HAVANA	CDS	33696172	33696421	.	+	.	gene_id "ENSMUSG00000022817.16"; transcript_id "ENSMUST00000069345.6"; exon_number "9"; exon_id "ENSMUSE00000224766.4"; gene_type "protein_coding"; gene_name "Itgb5"; transcript_type "protein_coding"; transcript_name "Itgb5-201"; protein_id "ENSMUSP00000069416.6"; transcript_support_level "1"; mgi_id "MGI:96614"; tag "basic"; ccdsid "CCDS28135.1"; havana_gene "OTTMUSG00000028487.1"; havana_transcript "OTTMUST00000070601.1";
chr16	HAVANA	exon	33696172	33696421	.	+	.	gene_id "ENSMUSG00000022817.16"; transcript_id "ENSMUST00000069345.6"; exon_number "10"; exon_id "ENSMUSE00000224766.4"; gene_type "protein_coding"; gene_name "Itgb5"; transcript_type "protein_coding"; transcript_name "Itgb5-201"; protein_id "ENSMUSP00000069416.6"; transcript_support_level "1"; mgi_id "MGI:96614"; tag "basic"; ccdsid "CCDS28135.1"; havana_gene "OTTMUSG00000028487.1"; havana_transcript "OTTMUST00000070601.1";
chr16	HAVANA	CDS	33705323	33705491	.	+	.	gene_id "ENSMUSG00000022817.16"; transcript_id "ENSMUST00000069345.6"; exon_number "11"; exon_id "ENSMUSE00000224760.4"; gene_type "protein_coding"; gene_name "Itgb5"; transcript_type "protein_coding"; transcript_name "Itgb5-201"; protein_id "ENSMUSP00000069416.6"; transcript_support_level "1"; mgi_id "MGI:96614"; tag "basic"; ccdsid "CCDS28135.1"; havana_gene "OTTMUSG00000028487.1"; havana_transcript "OTTMUST00000070601.1";
chr16	HAVANA	exon	33705323	33705491	.	+	.	gene_id "ENSMUSG00000022817.16"; transcript_id "ENSMUST00000069345.6"; exon_number "12"; exon_id "ENSMUSE00000224760.4"; gene_type "protein_coding"; gene_name "Itgb5"; transcript_type "protein_coding"; transcript_name "Itgb5-201"; protein_id "ENSMUSP00000069416.6"; transcript_support_level "1"; mgi_id "MGI:96614"; tag "basic"; ccdsid "CCDS28135.1"; havana_gene "OTTMUSG00000028487.1"; havana_transcript "OTTMUST00000070601.1";
chr16	HAVANA	CDS	33719611	33719772	.	+	.	gene_id "ENSMUSG00000022817.16"; transcript_id "ENSMUST00000069345.6"; exon_number "13"; exon_id "ENSMUSE00001287737.2"; gene_type "protein_coding"; gene_name "Itgb5"; transcript_type "protein_coding"; transcript_name "Itgb5-201"; protein_id "ENSMUSP00000069416.6"; transcript_support_level "1"; mgi_id "MGI:96614"; tag "basic"; ccdsid "CCDS28135.1"; havana_gene "OTTMUSG00000028487.1"; havana_transcript "OTTMUST00000070601.1";
chr16	HAVANA	exon	33719611	33719772	.	+	.	gene_id "ENSMUSG00000022817.16"; transcript_id "ENSMUST00000069345.6"; exon_number "14"; exon_id "ENSMUSE00001287737.2"; gene_type "protein_coding"; gene_name "Itgb5"; transcript_type "protein_coding"; transcript_name "Itgb5-201"; protein_id "ENSMUSP00000069416.6"; transcript_support_level "1"; mgi_id "MGI:96614"; tag "basic"; ccdsid "CCDS28135.1"; havana_gene "OTTMUSG00000028487.1"; havana_transcript "OTTMUST00000070601.1";
chr16	HAVANA	CDS	33720880	33720975	.	+	.	gene_id "ENSMUSG00000022817.16"; transcript_id "ENSMUST00000069345.6"; exon_number "15"; exon_id "ENSMUSE00001285346.2"; gene_type "protein_coding"; gene_name "Itgb5"; transcript_type "protein_coding"; transcript_name "Itgb5-201"; protein_id "ENSMUSP00000069416.6"; transcript_support_level "1"; mgi_id "MGI:96614"; tag "basic"; ccdsid "CCDS28135.1"; havana_gene "OTTMUSG00000028487.1"; havana_transcript "OTTMUST00000070601.1";
chr16	HAVANA	exon	33720880	33720975	.	+	.	gene_id "ENSMUSG00000022817.16"; transcript_id "ENSMUST00000069345.6"; exon_number "16"; exon_id "ENSMUSE00001285346.2"; gene_type "protein_coding"; gene_name "Itgb5"; transcript_type "protein_coding"; transcript_name "Itgb5-201"; protein_id "ENSMUSP00000069416.6"; transcript_support_level "1"; mgi_id "MGI:96614"; tag "basic"; ccdsid "CCDS28135.1"; havana_gene "OTTMUSG00000028487.1"; havana_transcript "OTTMUST00000070601.1";
chr16	HAVANA	CDS	33723164	33723253	.	+	.	gene_id "ENSMUSG00000022817.16"; transcript_id "ENSMUST00000069345.6"; exon_number "17"; exon_id "ENSMUSE00001235409.2"; gene_type "protein_coding"; gene_name "Itgb5"; transcript_type "protein_coding"; transcript_name "Itgb5-201"; protein_id "ENSMUSP00000069416.6"; transcript_support_level "1"; mgi_id "MGI:96614"; tag "basic"; ccdsid "CCDS28135.1"; havana_gene "OTTMUSG00000028487.1"; havana_transcript "OTTMUST00000070601.1";
chr16	HAVANA	exon	33723164	33723253	.	+	.	gene_id "ENSMUSG00000022817.16"; transcript_id "ENSMUST00000069345.6"; exon_number "18"; exon_id "ENSMUSE00001235409.2"; gene_type "protein_coding"; gene_name "Itgb5"; transcript_type "protein_coding"; transcript_name "Itgb5-201"; protein_id "ENSMUSP00000069416.6"; transcript_support_level "1"; mgi_id "MGI:96614"; tag "basic"; ccdsid "CCDS28135.1"; havana_gene "OTTMUSG00000028487.1"; havana_transcript "OTTMUST00000070601.1";
chr16	HAVANA	CDS	33730835	33730969	.	+	.	gene_id "ENSMUSG00000022817.16"; transcript_id "ENSMUST00000069345.6"; exon_number "19"; exon_id "ENSMUSE00000224729.4"; gene_type "protein_coding"; gene_name "Itgb5"; transcript_type "protein_coding"; transcript_name "Itgb5-201"; protein_id "ENSMUSP00000069416.6"; transcript_support_level "1"; mgi_id "MGI:96614"; tag "basic"; ccdsid "CCDS28135.1"; havana_gene "OTTMUSG00000028487.1"; havana_transcript "OTTMUST00000070601.1";
chr16	HAVANA	exon	33730835	33730969	.	+	.	gene_id "ENSMUSG00000022817.16"; transcript_id "ENSMUST00000069345.6"; exon_number "20"; exon_id "ENSMUSE00000224729.4"; gene_type "protein_coding"; gene_name "Itgb5"; transcript_type "protein_coding"; transcript_name "Itgb5-201"; protein_id "ENSMUSP00000069416.6"; transcript_support_level "1"; mgi_id "MGI:96614"; tag "basic"; ccdsid "CCDS28135.1"; havana_gene "OTTMUSG00000028487.1"; havana_transcript "OTTMUST00000070601.1";
chr16	HAVANA	CDS	33740155	33740584	.	+	.	gene_id "ENSMUSG00000022817.16"; transcript_id "ENSMUST00000069345.6"; exon_number "21"; exon_id "ENSMUSE00000130765.4"; gene_type "protein_coding"; gene_name "Itgb5"; transcript_type "protein_coding"; transcript_name "Itgb5-201"; protein_id "ENSMUSP00000069416.6"; transcript_support_level "1"; mgi_id "MGI:96614"; tag "basic"; ccdsid "CCDS28135.1"; havana_gene "OTTMUSG00000028487.1"; havana_transcript "OTTMUST00000070601.1";
chr16	HAVANA	exon	33740155	33740584	.	+	.	gene_id "ENSMUSG00000022817.16"; transcript_id "ENSMUST00000069345.6"; exon_number "22"; exon_id "ENSMUSE00000130765.4"; gene_type "protein_coding"; gene_name "Itgb5"; transcript_type "protein_coding"; transcript_name "Itgb5-201"; protein_id "ENSMUSP00000069416.6"; transcript_support_level "1"; mgi_id "MGI:96614"; tag "basic"; ccdsid "CCDS28135.1"; havana_gene "OTTMUSG00000028487.1"; havana_transcript "OTTMUST00000070601.1";
chr16	HAVANA	CDS	33760860	33761082	.	+	.	gene_id "ENSMUSG00000022817.16"; transcript_id "ENSMUST00000069345.6"; exon_number "23"; exon_id "ENSMUSE00001296827.2"; gene_type "protein_coding"; gene_name "Itgb5"; transcript_type "protein_coding"; transcript_name "Itgb5-201"; protein_id "ENSMUSP00000069416.6"; transcript_support_level "1"; mgi_id "MGI:96614"; tag "basic"; ccdsid "CCDS28135.1"; havana_gene "OTTMUSG00000028487.1"; havana_transcript "OTTMUST00000070601.1";
chr16	HAVANA	exon	33760860	33761082	.	+	.	gene_id "ENSMUSG00000022817.16"; transcript_id "ENSMUST00000069345.6"; exon_number "24"; exon_id "ENSMUSE00001296827.2"; gene_type "protein_coding"; gene_name "Itgb5"; transcript_type "protein_coding"; transcript_name "Itgb5-201"; protein_id "ENSMUSP00000069416.6"; transcript_support_level "1"; mgi_id "MGI:96614"; tag "basic"; ccdsid "CCDS28135.1"; havana_gene "OTTMUSG00000028487.1"; havana_transcript "OTTMUST00000070601.1";
chr16	HAVANA	CDS	33764474	33764574	.	+	.	gene_id "ENSMUSG00000022817.16"; transcript_id "ENSMUST00000069345.6"; exon_number "25"; exon_id "ENSMUSE00000224710.4"; gene_type "protein_coding"; gene_name "Itgb5"; transcript_type "protein_coding"; transcript_name "Itgb5-201"; protein_id "ENSMUSP00000069416.6"; transcript_support_level "1"; mgi_id "MGI:96614"; tag "basic"; ccdsid "CCDS28135.1"; havana_gene "OTTMUSG00000028487.1"; havana_transcript "OTTMUST00000070601.1";
chr16	HAVANA	exon	33764474	33764574	.	+	.	gene_id "ENSMUSG00000022817.16"; transcript_id "ENSMUST00000069345.6"; exon_number "26"; exon_id "ENSMUSE00000224710.4"; gene_type "protein_coding"; gene_name "Itgb5"; transcript_type "protein_coding"; transcript_name "Itgb5-201"; protein_id "ENSMUSP00000069416.6"; transcript_support_level "1"; mgi_id "MGI:96614"; tag "basic"; ccdsid "CCDS28135.1"; havana_gene "OTTMUSG00000028487.1"; havana_transcript "OTTMUST00000070601.1";
chr16	HAVANA	CDS	33766861	33766980	.	+	.	gene_id "ENSMUSG00000022817.16"; transcript_id "ENSMUST00000069345.6"; exon_number "27"; exon_id "ENSMUSE00000224702.4"; gene_type "protein_coding"; gene_name "Itgb5"; transcript_type "protein_coding"; transcript_name "Itgb5-201"; protein_id "ENSMUSP00000069416.6"; transcript_support_level "1"; mgi_id "MGI:96614"; tag "basic"; ccdsid "CCDS28135.1"; havana_gene "OTTMUSG00000028487.1"; havana_transcript "OTTMUST00000070601.1";
chr16	HAVANA	exon	33766861	33766980	.	+	.	gene_id "ENSMUSG00000022817.16"; transcript_id "ENSMUST00000069345.6"; exon_number "28"; exon_id "ENSMUSE00000224702.4"; gene_type "protein_coding"; gene_name "Itgb5"; transcript_type "protein_coding"; transcript_name "Itgb5-201"; protein_id "ENSMUSP00000069416.6"; transcript_support_level "1"; mgi_id "MGI:96614"; tag "basic"; ccdsid "CCDS28135.1"; havana_gene "OTTMUSG00000028487.1"; havana_transcript "OTTMUST00000070601.1";
chr16	HAVANA	CDS	33768085	33768222	.	+	.	gene_id "ENSMUSG00000022817.16"; transcript_id "ENSMUST00000069345.6"; exon_number "29"; exon_id "ENSMUSE00000347521.4"; gene_type "protein_coding"; gene_name "Itgb5"; transcript_type "protein_coding"; transcript_name "Itgb5-201"; protein_id "ENSMUSP00000069416.6"; transcript_support_level "1"; mgi_id "MGI:96614"; tag "basic"; ccdsid "CCDS28135.1"; havana_gene "OTTMUSG00000028487.1"; havana_transcript "OTTMUST00000070601.1";
chr16	HAVANA	exon	33768085	33768222	.	+	.	gene_id "ENSMUSG00000022817.16"; transcript_id "ENSMUST00000069345.6"; exon_number "30"; exon_id "ENSMUSE00000347521.4"; gene_type "protein_coding"; gene_name "Itgb5"; transcript_type "protein_coding"; transcript_name "Itgb5-201"; protein_id "ENSMUSP00000069416.6"; transcript_support_level "1"; mgi_id "MGI:96614"; tag "basic"; ccdsid "CCDS28135.1"; havana_gene "OTTMUSG00000028487.1"; havana_transcript "OTTMUST00000070601.1";
chr16	HAVANA	CDS	33769027	33769199	.	+	.	gene_id "ENSMUSG00000022817.16"; transcript_id "ENSMUST00000069345.6"; exon_number "31"; exon_id "1956";
chr16	HAVANA	exon	33769027	33769523	.	+	.	gene_id "ENSMUSG00000022817.16"; transcript_id "ENSMUST00000069345.6"; exon_number "32"; exon_id "ENSMUSE00000794033.3"; gene_type "protein_coding"; gene_name "Itgb5"; transcript_type "protein_coding"; transcript_name "Itgb5-201"; protein_id "ENSMUSP00000069416.6"; transcript_support_level "1"; mgi_id "MGI:96614"; tag "basic"; ccdsid "CCDS28135.1"; havana_gene "OTTMUSG00000028487.1"; havana_transcript "OTTMUST00000070601.1";
chr16	HAVANA	stop_codon	33769200	33769202	.	+	.	gene_id "ENSMUSG00000022817.16"; transcript_id "ENSMUST00000069345.6"; exon_number "33"; exon_id "1957";
chr16	HAVANA	UTR	33769200	33769523	.	+	.	gene_id "ENSMUSG00000022817.16"; transcript_id "ENSMUST00000069345.6"; exon_number "34"; exon_id "1958";
chr16	HAVANA	transcript	33650035	33769708	.	+	.	gene_id "ENSMUSG00000022817.16"; transcript_id "ENSMUST00000115028.11"; exons "15"; gene_type "protein_coding"; gene_name "Itgb5"; transcript_type "protein_coding"; transcript_name "Itgb5-202"; protein_id "ENSMUSP00000110680.4"; transcript_support_level "1"; mgi_id "MGI:96614"; tag "basic"; ccdsid "CCDS49835.1"; havana_gene "OTTMUSG00000028487.1"; havana_transcript "OTTMUST00000070600.1";
chr16	HAVANA	UTR	33650035	33650330	.	+	.	gene_id "ENSMUSG00000022817.16"; transcript_id "ENSMUST00000115028.11"; exon_number "1"; exon_id "1959";
chr16	HAVANA	exon	33650035	33650400	.	+	.	gene_id "ENSMUSG00000022817.16"; transcript_id "ENSMUST00000115028.11"; exon_number "2"; exon_id "ENSMUSE00000793535.2"; gene_type "protein_coding"; gene_name "Itgb5"; transcript_type "protein_coding"; transcript_name "Itgb5-202"; protein_id "ENSMUSP00000110680.4"; transcript_support_level "1"; mgi_id "MGI:96614"; tag "basic"; ccdsid "CCDS49835.1"; havana_gene "OTTMUSG00000028487.1"; havana_transcript "OTTMUST00000070600.1";
chr16	HAVANA	start_codon	33650331	33650333	.	+	.	gene_id "ENSMUSG00000022817.16"; transcript_id "ENSMUST00000115028.11"; exon_number "3"; exon_id "chr16.1954";
chr16	HAVANA	CDS	33650331	33650400	.	+	.	gene_id "ENSMUSG00000022817.16"; transcript_id "ENSMUST00000115028.11"; exon_number "4"; exon_id "chr16.1955";
chr16	HAVANA	CDS	33665356	33665441	.	+	.	gene_id "ENSMUSG00000022817.16"; transcript_id "ENSMUST00000115028.11"; exon_number "5"; exon_id "ENSMUSE00000224796.5"; gene_type "protein_coding"; gene_name "Itgb5"; transcript_type "protein_coding"; transcript_name "Itgb5-202"; protein_id "ENSMUSP00000110680.4"; transcript_support_level "1"; mgi_id "MGI:96614"; tag "basic"; ccdsid "CCDS49835.1"; havana_gene "OTTMUSG00000028487.1"; havana_transcript "OTTMUST00000070600.1";
chr16	HAVANA	exon	33665356	33665441	.	+	.	gene_id "ENSMUSG00000022817.16"; transcript_id "ENSMUST00000115028.11"; exon_number "6"; exon_id "ENSMUSE00000224796.5"; gene_type "protein_coding"; gene_name "Itgb5"; transcript_type "protein_coding"; transcript_name "Itgb5-202"; protein_id "ENSMUSP00000110680.4"; transcript_support_level "1"; mgi_id "MGI:96614"; tag "basic"; ccdsid "CCDS49835.1"; havana_gene "OTTMUSG00000028487.1"; havana_transcript "OTTMUST00000070600.1";
chr16	HAVANA	CDS	33685818	33686022	.	+	.	gene_id "ENSMUSG00000022817.16"; transcript_id "ENSMUST00000115028.11"; exon_number "7"; exon_id "ENSMUSE00000464707.3"; gene_type "protein_coding"; gene_name "Itgb5"; transcript_type "protein_coding"; transcript_name "Itgb5-202"; protein_id "ENSMUSP00000110680.4"; transcript_support_level "1"; mgi_id "MGI:96614"; tag "basic"; ccdsid "CCDS49835.1"; havana_gene "OTTMUSG00000028487.1"; havana_transcript "OTTMUST00000070600.1";
chr16	HAVANA	exon	33685818	33686022	.	+	.	gene_id "ENSMUSG00000022817.16"; transcript_id "ENSMUST00000115028.11"; exon_number "8"; exon_id "ENSMUSE00000464707.3"; gene_type "protein_coding"; gene_name "Itgb5"; transcript_type "protein_coding"; transcript_name "Itgb5-202"; protein_id "ENSMUSP00000110680.4"; transcript_support_level "1"; mgi_id "MGI:96614"; tag "basic"; ccdsid "CCDS49835.1"; havana_gene "OTTMUSG00000028487.1"; havana_transcript "OTTMUST00000070600.1";
chr16	HAVANA	CDS	33696172	33696421	.	+	.	gene_id "ENSMUSG00000022817.16"; transcript_id "ENSMUST00000115028.11"; exon_number "9"; exon_id "ENSMUSE00000224766.4"; gene_type "protein_coding"; gene_name "Itgb5"; transcript_type "protein_coding"; transcript_name "Itgb5-202"; protein_id "ENSMUSP00000110680.4"; transcript_support_level "1"; mgi_id "MGI:96614"; tag "basic"; ccdsid "CCDS49835.1"; havana_gene "OTTMUSG00000028487.1"; havana_transcript "OTTMUST00000070600.1";
chr16	HAVANA	exon	33696172	33696421	.	+	.	gene_id "ENSMUSG00000022817.16"; transcript_id "ENSMUST00000115028.11"; exon_number "10"; exon_id "ENSMUSE00000224766.4"; gene_type "protein_coding"; gene_name "Itgb5"; transcript_type "protein_coding"; transcript_name "Itgb5-202"; protein_id "ENSMUSP00000110680.4"; transcript_support_level "1"; mgi_id "MGI:96614"; tag "basic"; ccdsid "CCDS49835.1"; havana_gene "OTTMUSG00000028487.1"; havana_transcript "OTTMUST00000070600.1";
chr16	HAVANA	CDS	33705323	33705491	.	+	.	gene_id "ENSMUSG00000022817.16"; transcript_id "ENSMUST00000115028.11"; exon_number "11"; exon_id "ENSMUSE00000224760.4"; gene_type "protein_coding"; gene_name "Itgb5"; transcript_type "protein_coding"; transcript_name "Itgb5-202"; protein_id "ENSMUSP00000110680.4"; transcript_support_level "1"; mgi_id "MGI:96614"; tag "basic"; ccdsid "CCDS49835.1"; havana_gene "OTTMUSG00000028487.1"; havana_transcript "OTTMUST00000070600.1";
chr16	HAVANA	exon	33705323	33705491	.	+	.	gene_id "ENSMUSG00000022817.16"; transcript_id "ENSMUST00000115028.11"; exon_number "12"; exon_id "ENSMUSE00000224760.4"; gene_type "protein_coding"; gene_name "Itgb5"; transcript_type "protein_coding"; transcript_name "Itgb5-202"; protein_id "ENSMUSP00000110680.4"; transcript_support_level "1"; mgi_id "MGI:96614"; tag "basic"; ccdsid "CCDS49835.1"; havana_gene "OTTMUSG00000028487.1"; havana_transcript "OTTMUST00000070600.1";
chr16	HAVANA	CDS	33719611	33719772	.	+	.	gene_id "ENSMUSG00000022817.16"; transcript_id "ENSMUST00000115028.11"; exon_number "13"; exon_id "ENSMUSE00001287737.2"; gene_type "protein_coding"; gene_name "Itgb5"; transcript_type "protein_coding"; transcript_name "Itgb5-202"; protein_id "ENSMUSP00000110680.4"; transcript_support_level "1"; mgi_id "MGI:96614"; tag "basic"; ccdsid "CCDS49835.1"; havana_gene "OTTMUSG00000028487.1"; havana_transcript "OTTMUST00000070600.1";
chr16	HAVANA	exon	33719611	33719772	.	+	.	gene_id "ENSMUSG00000022817.16"; transcript_id "ENSMUST00000115028.11"; exon_number "14"; exon_id "ENSMUSE00001287737.2"; gene_type "protein_coding"; gene_name "Itgb5"; transcript_type "protein_coding"; transcript_name "Itgb5-202"; protein_id "ENSMUSP00000110680.4"; transcript_support_level "1"; mgi_id "MGI:96614"; tag "basic"; ccdsid "CCDS49835.1"; havana_gene "OTTMUSG00000028487.1"; havana_transcript "OTTMUST00000070600.1";
chr16	HAVANA	CDS	33720880	33720975	.	+	.	gene_id "ENSMUSG00000022817.16"; transcript_id "ENSMUST00000115028.11"; exon_number "15"; exon_id "ENSMUSE00001285346.2"; gene_type "protein_coding"; gene_name "Itgb5"; transcript_type "protein_coding"; transcript_name "Itgb5-202"; protein_id "ENSMUSP00000110680.4"; transcript_support_level "1"; mgi_id "MGI:96614"; tag "basic"; ccdsid "CCDS49835.1"; havana_gene "OTTMUSG00000028487.1"; havana_transcript "OTTMUST00000070600.1";
chr16	HAVANA	exon	33720880	33720975	.	+	.	gene_id "ENSMUSG00000022817.16"; transcript_id "ENSMUST00000115028.11"; exon_number "16"; exon_id "ENSMUSE00001285346.2"; gene_type "protein_coding"; gene_name "Itgb5"; transcript_type "protein_coding"; transcript_name "Itgb5-202"; protein_id "ENSMUSP00000110680.4"; transcript_support_level "1"; mgi_id "MGI:96614"; tag "basic"; ccdsid "CCDS49835.1"; havana_gene "OTTMUSG00000028487.1"; havana_transcript "OTTMUST00000070600.1";
chr16	HAVANA	CDS	33723164	33723253	.	+	.	gene_id "ENSMUSG00000022817.16"; transcript_id "ENSMUST00000115028.11"; exon_number "17"; exon_id "ENSMUSE00001235409.2"; gene_type "protein_coding"; gene_name "Itgb5"; transcript_type "protein_coding"; transcript_name "Itgb5-202"; protein_id "ENSMUSP00000110680.4"; transcript_support_level "1"; mgi_id "MGI:96614"; tag "basic"; ccdsid "CCDS49835.1"; havana_gene "OTTMUSG00000028487.1"; havana_transcript "OTTMUST00000070600.1";
chr16	HAVANA	exon	33723164	33723253	.	+	.	gene_id "ENSMUSG00000022817.16"; transcript_id "ENSMUST00000115028.11"; exon_number "18"; exon_id "ENSMUSE00001235409.2"; gene_type "protein_coding"; gene_name "Itgb5"; transcript_type "protein_coding"; transcript_name "Itgb5-202"; protein_id "ENSMUSP00000110680.4"; transcript_support_level "1"; mgi_id "MGI:96614"; tag "basic"; ccdsid "CCDS49835.1"; havana_gene "OTTMUSG00000028487.1"; havana_transcript "OTTMUST00000070600.1";
chr16	HAVANA	CDS	33730835	33730969	.	+	.	gene_id "ENSMUSG00000022817.16"; transcript_id "ENSMUST00000115028.11"; exon_number "19"; exon_id "ENSMUSE00000224729.4"; gene_type "protein_coding"; gene_name "Itgb5"; transcript_type "protein_coding"; transcript_name "Itgb5-202"; protein_id "ENSMUSP00000110680.4"; transcript_support_level "1"; mgi_id "MGI:96614"; tag "basic"; ccdsid "CCDS49835.1"; havana_gene "OTTMUSG00000028487.1"; havana_transcript "OTTMUST00000070600.1";
chr16	HAVANA	exon	33730835	33730969	.	+	.	gene_id "ENSMUSG00000022817.16"; transcript_id "ENSMUST00000115028.11"; exon_number "20"; exon_id "ENSMUSE00000224729.4"; gene_type "protein_coding"; gene_name "Itgb5"; transcript_type "protein_coding"; transcript_name "Itgb5-202"; protein_id "ENSMUSP00000110680.4"; transcript_support_level "1"; mgi_id "MGI:96614"; tag "basic"; ccdsid "CCDS49835.1"; havana_gene "OTTMUSG00000028487.1"; havana_transcript "OTTMUST00000070600.1";
chr16	HAVANA	CDS	33740155	33740584	.	+	.	gene_id "ENSMUSG00000022817.16"; transcript_id "ENSMUST00000115028.11"; exon_number "21"; exon_id "ENSMUSE00000130765.4"; gene_type "protein_coding"; gene_name "Itgb5"; transcript_type "protein_coding"; transcript_name "Itgb5-202"; protein_id "ENSMUSP00000110680.4"; transcript_support_level "1"; mgi_id "MGI:96614"; tag "basic"; ccdsid "CCDS49835.1"; havana_gene "OTTMUSG00000028487.1"; havana_transcript "OTTMUST00000070600.1";
chr16	HAVANA	exon	33740155	33740584	.	+	.	gene_id "ENSMUSG00000022817.16"; transcript_id "ENSMUST00000115028.11"; exon_number "22"; exon_id "ENSMUSE00000130765.4"; gene_type "protein_coding"; gene_name "Itgb5"; transcript_type "protein_coding"; transcript_name "Itgb5-202"; protein_id "ENSMUSP00000110680.4"; transcript_support_level "1"; mgi_id "MGI:96614"; tag "basic"; ccdsid "CCDS49835.1"; havana_gene "OTTMUSG00000028487.1"; havana_transcript "OTTMUST00000070600.1";
chr16	HAVANA	CDS	33760860	33761082	.	+	.	gene_id "ENSMUSG00000022817.16"; transcript_id "ENSMUST00000115028.11"; exon_number "23"; exon_id "ENSMUSE00001296827.2"; gene_type "protein_coding"; gene_name "Itgb5"; transcript_type "protein_coding"; transcript_name "Itgb5-202"; protein_id "ENSMUSP00000110680.4"; transcript_support_level "1"; mgi_id "MGI:96614"; tag "basic"; ccdsid "CCDS49835.1"; havana_gene "OTTMUSG00000028487.1"; havana_transcript "OTTMUST00000070600.1";
chr16	HAVANA	exon	33760860	33761082	.	+	.	gene_id "ENSMUSG00000022817.16"; transcript_id "ENSMUST00000115028.11"; exon_number "24"; exon_id "ENSMUSE00001296827.2"; gene_type "protein_coding"; gene_name "Itgb5"; transcript_type "protein_coding"; transcript_name "Itgb5-202"; protein_id "ENSMUSP00000110680.4"; transcript_support_level "1"; mgi_id "MGI:96614"; tag "basic"; ccdsid "CCDS49835.1"; havana_gene "OTTMUSG00000028487.1"; havana_transcript "OTTMUST00000070600.1";
chr16	HAVANA	CDS	33764474	33764574	.	+	.	gene_id "ENSMUSG00000022817.16"; transcript_id "ENSMUST00000115028.11"; exon_number "25"; exon_id "ENSMUSE00000224710.4"; gene_type "protein_coding"; gene_name "Itgb5"; transcript_type "protein_coding"; transcript_name "Itgb5-202"; protein_id "ENSMUSP00000110680.4"; transcript_support_level "1"; mgi_id "MGI:96614"; tag "basic"; ccdsid "CCDS49835.1"; havana_gene "OTTMUSG00000028487.1"; havana_transcript "OTTMUST00000070600.1";
chr16	HAVANA	exon	33764474	33764574	.	+	.	gene_id "ENSMUSG00000022817.16"; transcript_id "ENSMUST00000115028.11"; exon_number "26"; exon_id "ENSMUSE00000224710.4"; gene_type "protein_coding"; gene_name "Itgb5"; transcript_type "protein_coding"; transcript_name "Itgb5-202"; protein_id "ENSMUSP00000110680.4"; transcript_support_level "1"; mgi_id "MGI:96614"; tag "basic"; ccdsid "CCDS49835.1"; havana_gene "OTTMUSG00000028487.1"; havana_transcript "OTTMUST00000070600.1";
chr16	HAVANA	CDS	33766861	33766980	.	+	.	gene_id "ENSMUSG00000022817.16"; transcript_id "ENSMUST00000115028.11"; exon_number "27"; exon_id "ENSMUSE00000224702.4"; gene_type "protein_coding"; gene_name "Itgb5"; transcript_type "protein_coding"; transcript_name "Itgb5-202"; protein_id "ENSMUSP00000110680.4"; transcript_support_level "1"; mgi_id "MGI:96614"; tag "basic"; ccdsid "CCDS49835.1"; havana_gene "OTTMUSG00000028487.1"; havana_transcript "OTTMUST00000070600.1";
chr16	HAVANA	exon	33766861	33766980	.	+	.	gene_id "ENSMUSG00000022817.16"; transcript_id "ENSMUST00000115028.11"; exon_number "28"; exon_id "ENSMUSE00000224702.4"; gene_type "protein_coding"; gene_name "Itgb5"; transcript_type "protein_coding"; transcript_name "Itgb5-202"; protein_id "ENSMUSP00000110680.4"; transcript_support_level "1"; mgi_id "MGI:96614"; tag "basic"; ccdsid "CCDS49835.1"; havana_gene "OTTMUSG00000028487.1"; havana_transcript "OTTMUST00000070600.1";
chr16	HAVANA	CDS	33768085	33768251	.	+	.	gene_id "ENSMUSG00000022817.16"; transcript_id "ENSMUST00000115028.11"; exon_number "29"; exon_id "ENSMUSE00000701493.2"; gene_type "protein_coding"; gene_name "Itgb5"; transcript_type "protein_coding"; transcript_name "Itgb5-202"; protein_id "ENSMUSP00000110680.4"; transcript_support_level "1"; mgi_id "MGI:96614"; tag "basic"; ccdsid "CCDS49835.1"; havana_gene "OTTMUSG00000028487.1"; havana_transcript "OTTMUST00000070600.1";
chr16	HAVANA	exon	33768085	33768251	.	+	.	gene_id "ENSMUSG00000022817.16"; transcript_id "ENSMUST00000115028.11"; exon_number "30"; exon_id "ENSMUSE00000701493.2"; gene_type "protein_coding"; gene_name "Itgb5"; transcript_type "protein_coding"; transcript_name "Itgb5-202"; protein_id "ENSMUSP00000110680.4"; transcript_support_level "1"; mgi_id "MGI:96614"; tag "basic"; ccdsid "CCDS49835.1"; havana_gene "OTTMUSG00000028487.1"; havana_transcript "OTTMUST00000070600.1";
chr16	HAVANA	CDS	33769027	33769119	.	+	.	gene_id "ENSMUSG00000022817.16"; transcript_id "ENSMUST00000115028.11"; exon_number "31"; exon_id "1960";
chr16	HAVANA	exon	33769027	33769708	.	+	.	gene_id "ENSMUSG00000022817.16"; transcript_id "ENSMUST00000115028.11"; exon_number "32"; exon_id "ENSMUSE00001445286.2"; gene_type "protein_coding"; gene_name "Itgb5"; transcript_type "protein_coding"; transcript_name "Itgb5-202"; protein_id "ENSMUSP00000110680.4"; transcript_support_level "1"; mgi_id "MGI:96614"; tag "basic"; ccdsid "CCDS49835.1"; havana_gene "OTTMUSG00000028487.1"; havana_transcript "OTTMUST00000070600.1";
chr16	HAVANA	stop_codon	33769120	33769122	.	+	.	gene_id "ENSMUSG00000022817.16"; transcript_id "ENSMUST00000115028.11"; exon_number "33"; exon_id "1961";
chr16	HAVANA	UTR	33769120	33769708	.	+	.	gene_id "ENSMUSG00000022817.16"; transcript_id "ENSMUST00000115028.11"; exon_number "34"; exon_id "1962";
chr16	HAVANA	transcript	33712311	33769523	.	+	.	gene_id "ENSMUSG00000022817.16"; transcript_id "ENSMUST00000232262.2"; exons "11"; gene_type "protein_coding"; gene_name "Itgb5"; transcript_type "protein_coding"; transcript_name "Itgb5-207"; protein_id "ENSMUSP00000156332.2"; mgi_id "MGI:96614"; tag "RNA_Seq_supported_partial"; havana_gene "OTTMUSG00000028487.1"; havana_transcript "OTTMUST00000173064.1";
chr16	HAVANA	UTR	33712311	33712419	.	+	.	gene_id "ENSMUSG00000022817.16"; transcript_id "ENSMUST00000232262.2"; exon_number "1"; exon_id "ENSMUSE00001445375.2"; gene_type "protein_coding"; gene_name "Itgb5"; transcript_type "protein_coding"; transcript_name "Itgb5-207"; protein_id "ENSMUSP00000156332.2"; mgi_id "MGI:96614"; tag "RNA_Seq_supported_partial"; havana_gene "OTTMUSG00000028487.1"; havana_transcript "OTTMUST00000173064.1";
chr16	HAVANA	exon	33712311	33712419	.	+	.	gene_id "ENSMUSG00000022817.16"; transcript_id "ENSMUST00000232262.2"; exon_number "2"; exon_id "ENSMUSE00001445375.2"; gene_type "protein_coding"; gene_name "Itgb5"; transcript_type "protein_coding"; transcript_name "Itgb5-207"; protein_id "ENSMUSP00000156332.2"; mgi_id "MGI:96614"; tag "RNA_Seq_supported_partial"; havana_gene "OTTMUSG00000028487.1"; havana_transcript "OTTMUST00000173064.1";
chr16	HAVANA	UTR	33719611	33719769	.	+	.	gene_id "ENSMUSG00000022817.16"; transcript_id "ENSMUST00000232262.2"; exon_number "3"; exon_id "1963";
chr16	HAVANA	exon	33719611	33719772	.	+	.	gene_id "ENSMUSG00000022817.16"; transcript_id "ENSMUST00000232262.2"; exon_number "4"; exon_id "ENSMUSE00001287737.2"; gene_type "protein_coding"; gene_name "Itgb5"; transcript_type "protein_coding"; transcript_name "Itgb5-207"; protein_id "ENSMUSP00000156332.2"; mgi_id "MGI:96614"; tag "RNA_Seq_supported_partial"; havana_gene "OTTMUSG00000028487.1"; havana_transcript "OTTMUST00000173064.1";
chr16	HAVANA	CDS	33719770	33719772	.	+	.	gene_id "ENSMUSG00000022817.16"; transcript_id "ENSMUST00000232262.2"; exon_number "5"; exon_id "1964";
chr16	HAVANA	start_codon	33719770	33719772	.	+	.	gene_id "ENSMUSG00000022817.16"; transcript_id "ENSMUST00000232262.2"; exon_number "6"; exon_id "chr16.1964";
chr16	HAVANA	CDS	33720880	33720975	.	+	.	gene_id "ENSMUSG00000022817.16"; transcript_id "ENSMUST00000232262.2"; exon_number "7"; exon_id "ENSMUSE00001285346.2"; gene_type "protein_coding"; gene_name "Itgb5"; transcript_type "protein_coding"; transcript_name "Itgb5-207"; protein_id "ENSMUSP00000156332.2"; mgi_id "MGI:96614"; tag "RNA_Seq_supported_partial"; havana_gene "OTTMUSG00000028487.1"; havana_transcript "OTTMUST00000173064.1";
chr16	HAVANA	exon	33720880	33720975	.	+	.	gene_id "ENSMUSG00000022817.16"; transcript_id "ENSMUST00000232262.2"; exon_number "8"; exon_id "ENSMUSE00001285346.2"; gene_type "protein_coding"; gene_name "Itgb5"; transcript_type "protein_coding"; transcript_name "Itgb5-207"; protein_id "ENSMUSP00000156332.2"; mgi_id "MGI:96614"; tag "RNA_Seq_supported_partial"; havana_gene "OTTMUSG00000028487.1"; havana_transcript "OTTMUST00000173064.1";
chr16	HAVANA	CDS	33723164	33723253	.	+	.	gene_id "ENSMUSG00000022817.16"; transcript_id "ENSMUST00000232262.2"; exon_number "9"; exon_id "ENSMUSE00001235409.2"; gene_type "protein_coding"; gene_name "Itgb5"; transcript_type "protein_coding"; transcript_name "Itgb5-207"; protein_id "ENSMUSP00000156332.2"; mgi_id "MGI:96614"; tag "RNA_Seq_supported_partial"; havana_gene "OTTMUSG00000028487.1"; havana_transcript "OTTMUST00000173064.1";
chr16	HAVANA	exon	33723164	33723253	.	+	.	gene_id "ENSMUSG00000022817.16"; transcript_id "ENSMUST00000232262.2"; exon_number "10"; exon_id "ENSMUSE00001235409.2"; gene_type "protein_coding"; gene_name "Itgb5"; transcript_type "protein_coding"; transcript_name "Itgb5-207"; protein_id "ENSMUSP00000156332.2"; mgi_id "MGI:96614"; tag "RNA_Seq_supported_partial"; havana_gene "OTTMUSG00000028487.1"; havana_transcript "OTTMUST00000173064.1";
chr16	HAVANA	CDS	33730835	33730969	.	+	.	gene_id "ENSMUSG00000022817.16"; transcript_id "ENSMUST00000232262.2"; exon_number "11"; exon_id "ENSMUSE00000224729.4"; gene_type "protein_coding"; gene_name "Itgb5"; transcript_type "protein_coding"; transcript_name "Itgb5-207"; protein_id "ENSMUSP00000156332.2"; mgi_id "MGI:96614"; tag "RNA_Seq_supported_partial"; havana_gene "OTTMUSG00000028487.1"; havana_transcript "OTTMUST00000173064.1";
chr16	HAVANA	exon	33730835	33730969	.	+	.	gene_id "ENSMUSG00000022817.16"; transcript_id "ENSMUST00000232262.2"; exon_number "12"; exon_id "ENSMUSE00000224729.4"; gene_type "protein_coding"; gene_name "Itgb5"; transcript_type "protein_coding"; transcript_name "Itgb5-207"; protein_id "ENSMUSP00000156332.2"; mgi_id "MGI:96614"; tag "RNA_Seq_supported_partial"; havana_gene "OTTMUSG00000028487.1"; havana_transcript "OTTMUST00000173064.1";
chr16	HAVANA	CDS	33740155	33740584	.	+	.	gene_id "ENSMUSG00000022817.16"; transcript_id "ENSMUST00000232262.2"; exon_number "13"; exon_id "ENSMUSE00000130765.4"; gene_type "protein_coding"; gene_name "Itgb5"; transcript_type "protein_coding"; transcript_name "Itgb5-207"; protein_id "ENSMUSP00000156332.2"; mgi_id "MGI:96614"; tag "RNA_Seq_supported_partial"; havana_gene "OTTMUSG00000028487.1"; havana_transcript "OTTMUST00000173064.1";
chr16	HAVANA	exon	33740155	33740584	.	+	.	gene_id "ENSMUSG00000022817.16"; transcript_id "ENSMUST00000232262.2"; exon_number "14"; exon_id "ENSMUSE00000130765.4"; gene_type "protein_coding"; gene_name "Itgb5"; transcript_type "protein_coding"; transcript_name "Itgb5-207"; protein_id "ENSMUSP00000156332.2"; mgi_id "MGI:96614"; tag "RNA_Seq_supported_partial"; havana_gene "OTTMUSG00000028487.1"; havana_transcript "OTTMUST00000173064.1";
chr16	HAVANA	CDS	33760860	33761082	.	+	.	gene_id "ENSMUSG00000022817.16"; transcript_id "ENSMUST00000232262.2"; exon_number "15"; exon_id "ENSMUSE00001296827.2"; gene_type "protein_coding"; gene_name "Itgb5"; transcript_type "protein_coding"; transcript_name "Itgb5-207"; protein_id "ENSMUSP00000156332.2"; mgi_id "MGI:96614"; tag "RNA_Seq_supported_partial"; havana_gene "OTTMUSG00000028487.1"; havana_transcript "OTTMUST00000173064.1";
chr16	HAVANA	exon	33760860	33761082	.	+	.	gene_id "ENSMUSG00000022817.16"; transcript_id "ENSMUST00000232262.2"; exon_number "16"; exon_id "ENSMUSE00001296827.2"; gene_type "protein_coding"; gene_name "Itgb5"; transcript_type "protein_coding"; transcript_name "Itgb5-207"; protein_id "ENSMUSP00000156332.2"; mgi_id "MGI:96614"; tag "RNA_Seq_supported_partial"; havana_gene "OTTMUSG00000028487.1"; havana_transcript "OTTMUST00000173064.1";
chr16	HAVANA	CDS	33764474	33764574	.	+	.	gene_id "ENSMUSG00000022817.16"; transcript_id "ENSMUST00000232262.2"; exon_number "17"; exon_id "ENSMUSE00000224710.4"; gene_type "protein_coding"; gene_name "Itgb5"; transcript_type "protein_coding"; transcript_name "Itgb5-207"; protein_id "ENSMUSP00000156332.2"; mgi_id "MGI:96614"; tag "RNA_Seq_supported_partial"; havana_gene "OTTMUSG00000028487.1"; havana_transcript "OTTMUST00000173064.1";
chr16	HAVANA	exon	33764474	33764574	.	+	.	gene_id "ENSMUSG00000022817.16"; transcript_id "ENSMUST00000232262.2"; exon_number "18"; exon_id "ENSMUSE00000224710.4"; gene_type "protein_coding"; gene_name "Itgb5"; transcript_type "protein_coding"; transcript_name "Itgb5-207"; protein_id "ENSMUSP00000156332.2"; mgi_id "MGI:96614"; tag "RNA_Seq_supported_partial"; havana_gene "OTTMUSG00000028487.1"; havana_transcript "OTTMUST00000173064.1";
chr16	HAVANA	CDS	33766861	33766980	.	+	.	gene_id "ENSMUSG00000022817.16"; transcript_id "ENSMUST00000232262.2"; exon_number "19"; exon_id "ENSMUSE00000224702.4"; gene_type "protein_coding"; gene_name "Itgb5"; transcript_type "protein_coding"; transcript_name "Itgb5-207"; protein_id "ENSMUSP00000156332.2"; mgi_id "MGI:96614"; tag "RNA_Seq_supported_partial"; havana_gene "OTTMUSG00000028487.1"; havana_transcript "OTTMUST00000173064.1";
chr16	HAVANA	exon	33766861	33766980	.	+	.	gene_id "ENSMUSG00000022817.16"; transcript_id "ENSMUST00000232262.2"; exon_number "20"; exon_id "ENSMUSE00000224702.4"; gene_type "protein_coding"; gene_name "Itgb5"; transcript_type "protein_coding"; transcript_name "Itgb5-207"; protein_id "ENSMUSP00000156332.2"; mgi_id "MGI:96614"; tag "RNA_Seq_supported_partial"; havana_gene "OTTMUSG00000028487.1"; havana_transcript "OTTMUST00000173064.1";
chr16	HAVANA	CDS	33768085	33768251	.	+	.	gene_id "ENSMUSG00000022817.16"; transcript_id "ENSMUST00000232262.2"; exon_number "21"; exon_id "ENSMUSE00000701493.2"; gene_type "protein_coding"; gene_name "Itgb5"; transcript_type "protein_coding"; transcript_name "Itgb5-207"; protein_id "ENSMUSP00000156332.2"; mgi_id "MGI:96614"; tag "RNA_Seq_supported_partial"; havana_gene "OTTMUSG00000028487.1"; havana_transcript "OTTMUST00000173064.1";
chr16	HAVANA	exon	33768085	33768251	.	+	.	gene_id "ENSMUSG00000022817.16"; transcript_id "ENSMUST00000232262.2"; exon_number "22"; exon_id "ENSMUSE00000701493.2"; gene_type "protein_coding"; gene_name "Itgb5"; transcript_type "protein_coding"; transcript_name "Itgb5-207"; protein_id "ENSMUSP00000156332.2"; mgi_id "MGI:96614"; tag "RNA_Seq_supported_partial"; havana_gene "OTTMUSG00000028487.1"; havana_transcript "OTTMUST00000173064.1";
chr16	HAVANA	CDS	33769027	33769119	.	+	.	gene_id "ENSMUSG00000022817.16"; transcript_id "ENSMUST00000232262.2"; exon_number "23"; exon_id "chr16.1960";
chr16	HAVANA	exon	33769027	33769523	.	+	.	gene_id "ENSMUSG00000022817.16"; transcript_id "ENSMUST00000232262.2"; exon_number "24"; exon_id "ENSMUSE00000794033.3"; gene_type "protein_coding"; gene_name "Itgb5"; transcript_type "protein_coding"; transcript_name "Itgb5-207"; protein_id "ENSMUSP00000156332.2"; mgi_id "MGI:96614"; tag "RNA_Seq_supported_partial"; havana_gene "OTTMUSG00000028487.1"; havana_transcript "OTTMUST00000173064.1";
chr16	HAVANA	stop_codon	33769120	33769122	.	+	.	gene_id "ENSMUSG00000022817.16"; transcript_id "ENSMUST00000232262.2"; exon_number "25"; exon_id "chr16.1961";
chr16	HAVANA	UTR	33769120	33769523	.	+	.	gene_id "ENSMUSG00000022817.16"; transcript_id "ENSMUST00000232262.2"; exon_number "26"; exon_id "1965";
chr16	HAVANA	gene	33775152	33787408	.	-	.	gene_id "ENSMUSG00000022814.7"; transcripts "3"; gene_type "protein_coding"; gene_name "Umps"; mgi_id "MGI:1298388"; havana_gene "OTTMUSG00000031003.1";
chr16	HAVANA	transcript	33775152	33787408	.	-	.	gene_id "ENSMUSG00000022814.7"; transcript_id "ENSMUST00000023510.7"; exons "6"; gene_type "protein_coding"; gene_name "Umps"; transcript_type "protein_coding"; transcript_name "Umps-201"; protein_id "ENSMUSP00000023510.7"; transcript_support_level "1"; mgi_id "MGI:1298388"; tag "basic"; ccdsid "CCDS28136.1"; havana_gene "OTTMUSG00000031003.1"; havana_transcript "OTTMUST00000065699.1";
chr16	HAVANA	UTR	33787352	33787408	.	-	.	gene_id "ENSMUSG00000022814.7"; transcript_id "ENSMUST00000023510.7"; exon_number "1"; exon_id "1966";
chr16	HAVANA	start_codon	33787349	33787351	.	-	.	gene_id "ENSMUSG00000022814.7"; transcript_id "ENSMUST00000023510.7"; exon_number "2"; exon_id "1967";
chr16	HAVANA	exon	33787196	33787408	.	-	.	gene_id "ENSMUSG00000022814.7"; transcript_id "ENSMUST00000023510.7"; exon_number "3"; exon_id "ENSMUSE00000828808.2"; gene_type "protein_coding"; gene_name "Umps"; transcript_type "protein_coding"; transcript_name "Umps-201"; protein_id "ENSMUSP00000023510.7"; transcript_support_level "1"; mgi_id "MGI:1298388"; tag "basic"; ccdsid "CCDS28136.1"; havana_gene "OTTMUSG00000031003.1"; havana_transcript "OTTMUST00000065699.1";
chr16	HAVANA	CDS	33787196	33787351	.	-	.	gene_id "ENSMUSG00000022814.7"; transcript_id "ENSMUST00000023510.7"; exon_number "4"; exon_id "1968";
chr16	HAVANA	exon	33784142	33784295	.	-	.	gene_id "ENSMUSG00000022814.7"; transcript_id "ENSMUST00000023510.7"; exon_number "5"; exon_id "ENSMUSE00000412078.4"; gene_type "protein_coding"; gene_name "Umps"; transcript_type "protein_coding"; transcript_name "Umps-201"; protein_id "ENSMUSP00000023510.7"; transcript_support_level "1"; mgi_id "MGI:1298388"; tag "basic"; ccdsid "CCDS28136.1"; havana_gene "OTTMUSG00000031003.1"; havana_transcript "OTTMUST00000065699.1";
chr16	HAVANA	CDS	33784142	33784295	.	-	.	gene_id "ENSMUSG00000022814.7"; transcript_id "ENSMUST00000023510.7"; exon_number "6"; exon_id "ENSMUSE00000412078.4"; gene_type "protein_coding"; gene_name "Umps"; transcript_type "protein_coding"; transcript_name "Umps-201"; protein_id "ENSMUSP00000023510.7"; transcript_support_level "1"; mgi_id "MGI:1298388"; tag "basic"; ccdsid "CCDS28136.1"; havana_gene "OTTMUSG00000031003.1"; havana_transcript "OTTMUST00000065699.1";
chr16	HAVANA	exon	33781939	33782610	.	-	.	gene_id "ENSMUSG00000022814.7"; transcript_id "ENSMUST00000023510.7"; exon_number "7"; exon_id "ENSMUSE00001269874.2"; gene_type "protein_coding"; gene_name "Umps"; transcript_type "protein_coding"; transcript_name "Umps-201"; protein_id "ENSMUSP00000023510.7"; transcript_support_level "1"; mgi_id "MGI:1298388"; tag "basic"; ccdsid "CCDS28136.1"; havana_gene "OTTMUSG00000031003.1"; havana_transcript "OTTMUST00000065699.1";
chr16	HAVANA	CDS	33781939	33782610	.	-	.	gene_id "ENSMUSG00000022814.7"; transcript_id "ENSMUST00000023510.7"; exon_number "8"; exon_id "ENSMUSE00001269874.2"; gene_type "protein_coding"; gene_name "Umps"; transcript_type "protein_coding"; transcript_name "Umps-201"; protein_id "ENSMUSP00000023510.7"; transcript_support_level "1"; mgi_id "MGI:1298388"; tag "basic"; ccdsid "CCDS28136.1"; havana_gene "OTTMUSG00000031003.1"; havana_transcript "OTTMUST00000065699.1";
chr16	HAVANA	exon	33780547	33780722	.	-	.	gene_id "ENSMUSG00000022814.7"; transcript_id "ENSMUST00000023510.7"; exon_number "9"; exon_id "ENSMUSE00001305487.2"; gene_type "protein_coding"; gene_name "Umps"; transcript_type "protein_coding"; transcript_name "Umps-201"; protein_id "ENSMUSP00000023510.7"; transcript_support_level "1"; mgi_id "MGI:1298388"; tag "basic"; ccdsid "CCDS28136.1"; havana_gene "OTTMUSG00000031003.1"; havana_transcript "OTTMUST00000065699.1";
chr16	HAVANA	CDS	33780547	33780722	.	-	.	gene_id "ENSMUSG00000022814.7"; transcript_id "ENSMUST00000023510.7"; exon_number "10"; exon_id "ENSMUSE00001305487.2"; gene_type "protein_coding"; gene_name "Umps"; transcript_type "protein_coding"; transcript_name "Umps-201"; protein_id "ENSMUSP00000023510.7"; transcript_support_level "1"; mgi_id "MGI:1298388"; tag "basic"; ccdsid "CCDS28136.1"; havana_gene "OTTMUSG00000031003.1"; havana_transcript "OTTMUST00000065699.1";
chr16	HAVANA	exon	33779423	33779537	.	-	.	gene_id "ENSMUSG00000022814.7"; transcript_id "ENSMUST00000023510.7"; exon_number "11"; exon_id "ENSMUSE00001235442.2"; gene_type "protein_coding"; gene_name "Umps"; transcript_type "protein_coding"; transcript_name "Umps-201"; protein_id "ENSMUSP00000023510.7"; transcript_support_level "1"; mgi_id "MGI:1298388"; tag "basic"; ccdsid "CCDS28136.1"; havana_gene "OTTMUSG00000031003.1"; havana_transcript "OTTMUST00000065699.1";
chr16	HAVANA	CDS	33779423	33779537	.	-	.	gene_id "ENSMUSG00000022814.7"; transcript_id "ENSMUST00000023510.7"; exon_number "12"; exon_id "ENSMUSE00001235442.2"; gene_type "protein_coding"; gene_name "Umps"; transcript_type "protein_coding"; transcript_name "Umps-201"; protein_id "ENSMUSP00000023510.7"; transcript_support_level "1"; mgi_id "MGI:1298388"; tag "basic"; ccdsid "CCDS28136.1"; havana_gene "OTTMUSG00000031003.1"; havana_transcript "OTTMUST00000065699.1";
chr16	HAVANA	CDS	33777136	33777305	.	-	.	gene_id "ENSMUSG00000022814.7"; transcript_id "ENSMUST00000023510.7"; exon_number "13"; exon_id "1969";
chr16	HAVANA	stop_codon	33777133	33777135	.	-	.	gene_id "ENSMUSG00000022814.7"; transcript_id "ENSMUST00000023510.7"; exon_number "14"; exon_id "1970";
chr16	HAVANA	exon	33775152	33777305	.	-	.	gene_id "ENSMUSG00000022814.7"; transcript_id "ENSMUST00000023510.7"; exon_number "15"; exon_id "ENSMUSE00000351563.8"; gene_type "protein_coding"; gene_name "Umps"; transcript_type "protein_coding"; transcript_name "Umps-201"; protein_id "ENSMUSP00000023510.7"; transcript_support_level "1"; mgi_id "MGI:1298388"; tag "basic"; ccdsid "CCDS28136.1"; havana_gene "OTTMUSG00000031003.1"; havana_transcript "OTTMUST00000065699.1";
chr16	HAVANA	UTR	33775152	33777135	.	-	.	gene_id "ENSMUSG00000022814.7"; transcript_id "ENSMUST00000023510.7"; exon_number "16"; exon_id "1971";
chr16	HAVANA	transcript	33775164	33787373	.	-	.	gene_id "ENSMUSG00000022814.7"; transcript_id "ENSMUST00000131990.2"; exons "5"; gene_type "protein_coding"; gene_name "Umps"; transcript_type "nonsense_mediated_decay"; transcript_name "Umps-202"; protein_id "ENSMUSP00000119423.2"; transcript_support_level "1"; mgi_id "MGI:1298388"; havana_gene "OTTMUSG00000031003.1"; havana_transcript "OTTMUST00000065700.1";
chr16	HAVANA	UTR	33787352	33787373	.	-	.	gene_id "ENSMUSG00000022814.7"; transcript_id "ENSMUST00000131990.2"; exon_number "1"; exon_id "1972";
chr16	HAVANA	start_codon	33787349	33787351	.	-	.	gene_id "ENSMUSG00000022814.7"; transcript_id "ENSMUST00000131990.2"; exon_number "2"; exon_id "chr16.1967";
chr16	HAVANA	exon	33787196	33787373	.	-	.	gene_id "ENSMUSG00000022814.7"; transcript_id "ENSMUST00000131990.2"; exon_number "3"; exon_id "ENSMUSE00000366827.7"; gene_type "protein_coding"; gene_name "Umps"; transcript_type "nonsense_mediated_decay"; transcript_name "Umps-202"; protein_id "ENSMUSP00000119423.2"; transcript_support_level "1"; mgi_id "MGI:1298388"; havana_gene "OTTMUSG00000031003.1"; havana_transcript "OTTMUST00000065700.1";
chr16	HAVANA	CDS	33787196	33787351	.	-	.	gene_id "ENSMUSG00000022814.7"; transcript_id "ENSMUST00000131990.2"; exon_number "4"; exon_id "chr16.1968";
chr16	HAVANA	CDS	33782596	33782610	.	-	.	gene_id "ENSMUSG00000022814.7"; transcript_id "ENSMUST00000131990.2"; exon_number "5"; exon_id "1973";
chr16	HAVANA	stop_codon	33782593	33782595	.	-	.	gene_id "ENSMUSG00000022814.7"; transcript_id "ENSMUST00000131990.2"; exon_number "6"; exon_id "1974";
chr16	HAVANA	exon	33781939	33782610	.	-	.	gene_id "ENSMUSG00000022814.7"; transcript_id "ENSMUST00000131990.2"; exon_number "7"; exon_id "ENSMUSE00001269874.2"; gene_type "protein_coding"; gene_name "Umps"; transcript_type "nonsense_mediated_decay"; transcript_name "Umps-202"; protein_id "ENSMUSP00000119423.2"; transcript_support_level "1"; mgi_id "MGI:1298388"; havana_gene "OTTMUSG00000031003.1"; havana_transcript "OTTMUST00000065700.1";
chr16	HAVANA	UTR	33781939	33782595	.	-	.	gene_id "ENSMUSG00000022814.7"; transcript_id "ENSMUST00000131990.2"; exon_number "8"; exon_id "1975";
chr16	HAVANA	exon	33780547	33780722	.	-	.	gene_id "ENSMUSG00000022814.7"; transcript_id "ENSMUST00000131990.2"; exon_number "9"; exon_id "ENSMUSE00001305487.2"; gene_type "protein_coding"; gene_name "Umps"; transcript_type "nonsense_mediated_decay"; transcript_name "Umps-202"; protein_id "ENSMUSP00000119423.2"; transcript_support_level "1"; mgi_id "MGI:1298388"; havana_gene "OTTMUSG00000031003.1"; havana_transcript "OTTMUST00000065700.1";
chr16	HAVANA	UTR	33780547	33780722	.	-	.	gene_id "ENSMUSG00000022814.7"; transcript_id "ENSMUST00000131990.2"; exon_number "10"; exon_id "ENSMUSE00001305487.2"; gene_type "protein_coding"; gene_name "Umps"; transcript_type "nonsense_mediated_decay"; transcript_name "Umps-202"; protein_id "ENSMUSP00000119423.2"; transcript_support_level "1"; mgi_id "MGI:1298388"; havana_gene "OTTMUSG00000031003.1"; havana_transcript "OTTMUST00000065700.1";
chr16	HAVANA	exon	33779423	33779537	.	-	.	gene_id "ENSMUSG00000022814.7"; transcript_id "ENSMUST00000131990.2"; exon_number "11"; exon_id "ENSMUSE00001235442.2"; gene_type "protein_coding"; gene_name "Umps"; transcript_type "nonsense_mediated_decay"; transcript_name "Umps-202"; protein_id "ENSMUSP00000119423.2"; transcript_support_level "1"; mgi_id "MGI:1298388"; havana_gene "OTTMUSG00000031003.1"; havana_transcript "OTTMUST00000065700.1";
chr16	HAVANA	UTR	33779423	33779537	.	-	.	gene_id "ENSMUSG00000022814.7"; transcript_id "ENSMUST00000131990.2"; exon_number "12"; exon_id "ENSMUSE00001235442.2"; gene_type "protein_coding"; gene_name "Umps"; transcript_type "nonsense_mediated_decay"; transcript_name "Umps-202"; protein_id "ENSMUSP00000119423.2"; transcript_support_level "1"; mgi_id "MGI:1298388"; havana_gene "OTTMUSG00000031003.1"; havana_transcript "OTTMUST00000065700.1";
chr16	HAVANA	exon	33775164	33777305	.	-	.	gene_id "ENSMUSG00000022814.7"; transcript_id "ENSMUST00000131990.2"; exon_number "13"; exon_id "ENSMUSE00000766195.2"; gene_type "protein_coding"; gene_name "Umps"; transcript_type "nonsense_mediated_decay"; transcript_name "Umps-202"; protein_id "ENSMUSP00000119423.2"; transcript_support_level "1"; mgi_id "MGI:1298388"; havana_gene "OTTMUSG00000031003.1"; havana_transcript "OTTMUST00000065700.1";
chr16	HAVANA	UTR	33775164	33777305	.	-	.	gene_id "ENSMUSG00000022814.7"; transcript_id "ENSMUST00000131990.2"; exon_number "14"; exon_id "ENSMUSE00000766195.2"; gene_type "protein_coding"; gene_name "Umps"; transcript_type "nonsense_mediated_decay"; transcript_name "Umps-202"; protein_id "ENSMUSP00000119423.2"; transcript_support_level "1"; mgi_id "MGI:1298388"; havana_gene "OTTMUSG00000031003.1"; havana_transcript "OTTMUST00000065700.1";
chr16	IsoQuant	transcript	33784834	33787408	.	-	.	gene_id "ENSMUSG00000022814.7"; transcript_id "transcript4092.chr16.nnic"; exons "1";
chr16	IsoQuant	exon	33784834	33787408	.	-	.	gene_id "ENSMUSG00000022814.7"; transcript_id "transcript4092.chr16.nnic"; exon_number "1"; exon_id "1976";
chr16	HAVANA	gene	33789443	34393902	.	-	.	gene_id "ENSMUSG00000061751.17"; transcripts "3"; gene_type "protein_coding"; gene_name "Kalrn"; mgi_id "MGI:2685385"; havana_gene "OTTMUSG00000017795.1";
chr16	HAVANA	transcript	33833516	33916398	.	-	.	gene_id "ENSMUSG00000061751.17"; transcript_id "ENSMUST00000232157.2"; exons "16"; gene_type "protein_coding"; gene_name "Kalrn"; transcript_type "protein_coding"; transcript_name "Kalrn-221"; protein_id "ENSMUSP00000156147.2"; mgi_id "MGI:2685385"; tag "CAGE_supported_TSS"; havana_gene "OTTMUSG00000017795.1"; havana_transcript "OTTMUST00000173068.1";
chr16	HAVANA	UTR	33916251	33916398	.	-	.	gene_id "ENSMUSG00000061751.17"; transcript_id "ENSMUST00000232157.2"; exon_number "1"; exon_id "1977";
chr16	HAVANA	start_codon	33916248	33916250	.	-	.	gene_id "ENSMUSG00000061751.17"; transcript_id "ENSMUST00000232157.2"; exon_number "2"; exon_id "1978";
chr16	HAVANA	exon	33916166	33916398	.	-	.	gene_id "ENSMUSG00000061751.17"; transcript_id "ENSMUST00000232157.2"; exon_number "3"; exon_id "ENSMUSE00000433421.4"; gene_type "protein_coding"; gene_name "Kalrn"; transcript_type "protein_coding"; transcript_name "Kalrn-221"; protein_id "ENSMUSP00000156147.2"; mgi_id "MGI:2685385"; tag "CAGE_supported_TSS"; havana_gene "OTTMUSG00000017795.1"; havana_transcript "OTTMUST00000173068.1";
chr16	HAVANA	CDS	33916166	33916250	.	-	.	gene_id "ENSMUSG00000061751.17"; transcript_id "ENSMUST00000232157.2"; exon_number "4"; exon_id "1979";
chr16	HAVANA	exon	33875202	33875485	.	-	.	gene_id "ENSMUSG00000061751.17"; transcript_id "ENSMUST00000232157.2"; exon_number "5"; exon_id "ENSMUSE00001444676.2"; gene_type "protein_coding"; gene_name "Kalrn"; transcript_type "protein_coding"; transcript_name "Kalrn-221"; protein_id "ENSMUSP00000156147.2"; mgi_id "MGI:2685385"; tag "CAGE_supported_TSS"; havana_gene "OTTMUSG00000017795.1"; havana_transcript "OTTMUST00000173068.1";
chr16	HAVANA	CDS	33875202	33875485	.	-	.	gene_id "ENSMUSG00000061751.17"; transcript_id "ENSMUST00000232157.2"; exon_number "6"; exon_id "ENSMUSE00001444676.2"; gene_type "protein_coding"; gene_name "Kalrn"; transcript_type "protein_coding"; transcript_name "Kalrn-221"; protein_id "ENSMUSP00000156147.2"; mgi_id "MGI:2685385"; tag "CAGE_supported_TSS"; havana_gene "OTTMUSG00000017795.1"; havana_transcript "OTTMUST00000173068.1";
chr16	HAVANA	exon	33873930	33874034	.	-	.	gene_id "ENSMUSG00000061751.17"; transcript_id "ENSMUST00000232157.2"; exon_number "7"; exon_id "ENSMUSE00001443940.2"; gene_type "protein_coding"; gene_name "Kalrn"; transcript_type "protein_coding"; transcript_name "Kalrn-221"; protein_id "ENSMUSP00000156147.2"; mgi_id "MGI:2685385"; tag "CAGE_supported_TSS"; havana_gene "OTTMUSG00000017795.1"; havana_transcript "OTTMUST00000173068.1";
chr16	HAVANA	CDS	33873930	33874034	.	-	.	gene_id "ENSMUSG00000061751.17"; transcript_id "ENSMUST00000232157.2"; exon_number "8"; exon_id "ENSMUSE00001443940.2"; gene_type "protein_coding"; gene_name "Kalrn"; transcript_type "protein_coding"; transcript_name "Kalrn-221"; protein_id "ENSMUSP00000156147.2"; mgi_id "MGI:2685385"; tag "CAGE_supported_TSS"; havana_gene "OTTMUSG00000017795.1"; havana_transcript "OTTMUST00000173068.1";
chr16	HAVANA	exon	33860249	33860379	.	-	.	gene_id "ENSMUSG00000061751.17"; transcript_id "ENSMUST00000232157.2"; exon_number "9"; exon_id "ENSMUSE00000433408.4"; gene_type "protein_coding"; gene_name "Kalrn"; transcript_type "protein_coding"; transcript_name "Kalrn-221"; protein_id "ENSMUSP00000156147.2"; mgi_id "MGI:2685385"; tag "CAGE_supported_TSS"; havana_gene "OTTMUSG00000017795.1"; havana_transcript "OTTMUST00000173068.1";
chr16	HAVANA	CDS	33860249	33860379	.	-	.	gene_id "ENSMUSG00000061751.17"; transcript_id "ENSMUST00000232157.2"; exon_number "10"; exon_id "ENSMUSE00000433408.4"; gene_type "protein_coding"; gene_name "Kalrn"; transcript_type "protein_coding"; transcript_name "Kalrn-221"; protein_id "ENSMUSP00000156147.2"; mgi_id "MGI:2685385"; tag "CAGE_supported_TSS"; havana_gene "OTTMUSG00000017795.1"; havana_transcript "OTTMUST00000173068.1";
chr16	HAVANA	exon	33855863	33855929	.	-	.	gene_id "ENSMUSG00000061751.17"; transcript_id "ENSMUST00000232157.2"; exon_number "11"; exon_id "ENSMUSE00000433404.4"; gene_type "protein_coding"; gene_name "Kalrn"; transcript_type "protein_coding"; transcript_name "Kalrn-221"; protein_id "ENSMUSP00000156147.2"; mgi_id "MGI:2685385"; tag "CAGE_supported_TSS"; havana_gene "OTTMUSG00000017795.1"; havana_transcript "OTTMUST00000173068.1";
chr16	HAVANA	CDS	33855863	33855929	.	-	.	gene_id "ENSMUSG00000061751.17"; transcript_id "ENSMUST00000232157.2"; exon_number "12"; exon_id "ENSMUSE00000433404.4"; gene_type "protein_coding"; gene_name "Kalrn"; transcript_type "protein_coding"; transcript_name "Kalrn-221"; protein_id "ENSMUSP00000156147.2"; mgi_id "MGI:2685385"; tag "CAGE_supported_TSS"; havana_gene "OTTMUSG00000017795.1"; havana_transcript "OTTMUST00000173068.1";
chr16	HAVANA	exon	33855423	33855526	.	-	.	gene_id "ENSMUSG00000061751.17"; transcript_id "ENSMUST00000232157.2"; exon_number "13"; exon_id "ENSMUSE00000433401.4"; gene_type "protein_coding"; gene_name "Kalrn"; transcript_type "protein_coding"; transcript_name "Kalrn-221"; protein_id "ENSMUSP00000156147.2"; mgi_id "MGI:2685385"; tag "CAGE_supported_TSS"; havana_gene "OTTMUSG00000017795.1"; havana_transcript "OTTMUST00000173068.1";
chr16	HAVANA	CDS	33855423	33855526	.	-	.	gene_id "ENSMUSG00000061751.17"; transcript_id "ENSMUST00000232157.2"; exon_number "14"; exon_id "ENSMUSE00000433401.4"; gene_type "protein_coding"; gene_name "Kalrn"; transcript_type "protein_coding"; transcript_name "Kalrn-221"; protein_id "ENSMUSP00000156147.2"; mgi_id "MGI:2685385"; tag "CAGE_supported_TSS"; havana_gene "OTTMUSG00000017795.1"; havana_transcript "OTTMUST00000173068.1";
chr16	HAVANA	exon	33855206	33855275	.	-	.	gene_id "ENSMUSG00000061751.17"; transcript_id "ENSMUST00000232157.2"; exon_number "15"; exon_id "ENSMUSE00000433394.4"; gene_type "protein_coding"; gene_name "Kalrn"; transcript_type "protein_coding"; transcript_name "Kalrn-221"; protein_id "ENSMUSP00000156147.2"; mgi_id "MGI:2685385"; tag "CAGE_supported_TSS"; havana_gene "OTTMUSG00000017795.1"; havana_transcript "OTTMUST00000173068.1";
chr16	HAVANA	CDS	33855206	33855275	.	-	.	gene_id "ENSMUSG00000061751.17"; transcript_id "ENSMUST00000232157.2"; exon_number "16"; exon_id "ENSMUSE00000433394.4"; gene_type "protein_coding"; gene_name "Kalrn"; transcript_type "protein_coding"; transcript_name "Kalrn-221"; protein_id "ENSMUSP00000156147.2"; mgi_id "MGI:2685385"; tag "CAGE_supported_TSS"; havana_gene "OTTMUSG00000017795.1"; havana_transcript "OTTMUST00000173068.1";
chr16	HAVANA	exon	33854826	33854912	.	-	.	gene_id "ENSMUSG00000061751.17"; transcript_id "ENSMUST00000232157.2"; exon_number "17"; exon_id "ENSMUSE00000433388.4"; gene_type "protein_coding"; gene_name "Kalrn"; transcript_type "protein_coding"; transcript_name "Kalrn-221"; protein_id "ENSMUSP00000156147.2"; mgi_id "MGI:2685385"; tag "CAGE_supported_TSS"; havana_gene "OTTMUSG00000017795.1"; havana_transcript "OTTMUST00000173068.1";
chr16	HAVANA	CDS	33854826	33854912	.	-	.	gene_id "ENSMUSG00000061751.17"; transcript_id "ENSMUST00000232157.2"; exon_number "18"; exon_id "ENSMUSE00000433388.4"; gene_type "protein_coding"; gene_name "Kalrn"; transcript_type "protein_coding"; transcript_name "Kalrn-221"; protein_id "ENSMUSP00000156147.2"; mgi_id "MGI:2685385"; tag "CAGE_supported_TSS"; havana_gene "OTTMUSG00000017795.1"; havana_transcript "OTTMUST00000173068.1";
chr16	HAVANA	exon	33853877	33853969	.	-	.	gene_id "ENSMUSG00000061751.17"; transcript_id "ENSMUST00000232157.2"; exon_number "19"; exon_id "ENSMUSE00000224332.4"; gene_type "protein_coding"; gene_name "Kalrn"; transcript_type "protein_coding"; transcript_name "Kalrn-221"; protein_id "ENSMUSP00000156147.2"; mgi_id "MGI:2685385"; tag "CAGE_supported_TSS"; havana_gene "OTTMUSG00000017795.1"; havana_transcript "OTTMUST00000173068.1";
chr16	HAVANA	CDS	33853877	33853969	.	-	.	gene_id "ENSMUSG00000061751.17"; transcript_id "ENSMUST00000232157.2"; exon_number "20"; exon_id "ENSMUSE00000224332.4"; gene_type "protein_coding"; gene_name "Kalrn"; transcript_type "protein_coding"; transcript_name "Kalrn-221"; protein_id "ENSMUSP00000156147.2"; mgi_id "MGI:2685385"; tag "CAGE_supported_TSS"; havana_gene "OTTMUSG00000017795.1"; havana_transcript "OTTMUST00000173068.1";
chr16	HAVANA	exon	33852788	33852838	.	-	.	gene_id "ENSMUSG00000061751.17"; transcript_id "ENSMUST00000232157.2"; exon_number "21"; exon_id "ENSMUSE00000224327.4"; gene_type "protein_coding"; gene_name "Kalrn"; transcript_type "protein_coding"; transcript_name "Kalrn-221"; protein_id "ENSMUSP00000156147.2"; mgi_id "MGI:2685385"; tag "CAGE_supported_TSS"; havana_gene "OTTMUSG00000017795.1"; havana_transcript "OTTMUST00000173068.1";
chr16	HAVANA	CDS	33852788	33852838	.	-	.	gene_id "ENSMUSG00000061751.17"; transcript_id "ENSMUST00000232157.2"; exon_number "22"; exon_id "ENSMUSE00000224327.4"; gene_type "protein_coding"; gene_name "Kalrn"; transcript_type "protein_coding"; transcript_name "Kalrn-221"; protein_id "ENSMUSP00000156147.2"; mgi_id "MGI:2685385"; tag "CAGE_supported_TSS"; havana_gene "OTTMUSG00000017795.1"; havana_transcript "OTTMUST00000173068.1";
chr16	HAVANA	exon	33851924	33852001	.	-	.	gene_id "ENSMUSG00000061751.17"; transcript_id "ENSMUST00000232157.2"; exon_number "23"; exon_id "ENSMUSE00000433379.4"; gene_type "protein_coding"; gene_name "Kalrn"; transcript_type "protein_coding"; transcript_name "Kalrn-221"; protein_id "ENSMUSP00000156147.2"; mgi_id "MGI:2685385"; tag "CAGE_supported_TSS"; havana_gene "OTTMUSG00000017795.1"; havana_transcript "OTTMUST00000173068.1";
chr16	HAVANA	CDS	33851924	33852001	.	-	.	gene_id "ENSMUSG00000061751.17"; transcript_id "ENSMUST00000232157.2"; exon_number "24"; exon_id "ENSMUSE00000433379.4"; gene_type "protein_coding"; gene_name "Kalrn"; transcript_type "protein_coding"; transcript_name "Kalrn-221"; protein_id "ENSMUSP00000156147.2"; mgi_id "MGI:2685385"; tag "CAGE_supported_TSS"; havana_gene "OTTMUSG00000017795.1"; havana_transcript "OTTMUST00000173068.1";
chr16	HAVANA	exon	33849010	33849195	.	-	.	gene_id "ENSMUSG00000061751.17"; transcript_id "ENSMUST00000232157.2"; exon_number "25"; exon_id "ENSMUSE00000224320.4"; gene_type "protein_coding"; gene_name "Kalrn"; transcript_type "protein_coding"; transcript_name "Kalrn-221"; protein_id "ENSMUSP00000156147.2"; mgi_id "MGI:2685385"; tag "CAGE_supported_TSS"; havana_gene "OTTMUSG00000017795.1"; havana_transcript "OTTMUST00000173068.1";
chr16	HAVANA	CDS	33849010	33849195	.	-	.	gene_id "ENSMUSG00000061751.17"; transcript_id "ENSMUST00000232157.2"; exon_number "26"; exon_id "ENSMUSE00000224320.4"; gene_type "protein_coding"; gene_name "Kalrn"; transcript_type "protein_coding"; transcript_name "Kalrn-221"; protein_id "ENSMUSP00000156147.2"; mgi_id "MGI:2685385"; tag "CAGE_supported_TSS"; havana_gene "OTTMUSG00000017795.1"; havana_transcript "OTTMUST00000173068.1";
chr16	HAVANA	exon	33848308	33848479	.	-	.	gene_id "ENSMUSG00000061751.17"; transcript_id "ENSMUST00000232157.2"; exon_number "27"; exon_id "ENSMUSE00000224386.4"; gene_type "protein_coding"; gene_name "Kalrn"; transcript_type "protein_coding"; transcript_name "Kalrn-221"; protein_id "ENSMUSP00000156147.2"; mgi_id "MGI:2685385"; tag "CAGE_supported_TSS"; havana_gene "OTTMUSG00000017795.1"; havana_transcript "OTTMUST00000173068.1";
chr16	HAVANA	CDS	33848308	33848479	.	-	.	gene_id "ENSMUSG00000061751.17"; transcript_id "ENSMUST00000232157.2"; exon_number "28"; exon_id "ENSMUSE00000224386.4"; gene_type "protein_coding"; gene_name "Kalrn"; transcript_type "protein_coding"; transcript_name "Kalrn-221"; protein_id "ENSMUSP00000156147.2"; mgi_id "MGI:2685385"; tag "CAGE_supported_TSS"; havana_gene "OTTMUSG00000017795.1"; havana_transcript "OTTMUST00000173068.1";
chr16	HAVANA	exon	33836762	33837000	.	-	.	gene_id "ENSMUSG00000061751.17"; transcript_id "ENSMUST00000232157.2"; exon_number "29"; exon_id "ENSMUSE00000224378.4"; gene_type "protein_coding"; gene_name "Kalrn"; transcript_type "protein_coding"; transcript_name "Kalrn-221"; protein_id "ENSMUSP00000156147.2"; mgi_id "MGI:2685385"; tag "CAGE_supported_TSS"; havana_gene "OTTMUSG00000017795.1"; havana_transcript "OTTMUST00000173068.1";
chr16	HAVANA	CDS	33836762	33837000	.	-	.	gene_id "ENSMUSG00000061751.17"; transcript_id "ENSMUST00000232157.2"; exon_number "30"; exon_id "ENSMUSE00000224378.4"; gene_type "protein_coding"; gene_name "Kalrn"; transcript_type "protein_coding"; transcript_name "Kalrn-221"; protein_id "ENSMUSP00000156147.2"; mgi_id "MGI:2685385"; tag "CAGE_supported_TSS"; havana_gene "OTTMUSG00000017795.1"; havana_transcript "OTTMUST00000173068.1";
chr16	HAVANA	exon	33834328	33834581	.	-	.	gene_id "ENSMUSG00000061751.17"; transcript_id "ENSMUST00000232157.2"; exon_number "31"; exon_id "ENSMUSE00001444926.2"; gene_type "protein_coding"; gene_name "Kalrn"; transcript_type "protein_coding"; transcript_name "Kalrn-221"; protein_id "ENSMUSP00000156147.2"; mgi_id "MGI:2685385"; tag "CAGE_supported_TSS"; havana_gene "OTTMUSG00000017795.1"; havana_transcript "OTTMUST00000173068.1";
chr16	HAVANA	CDS	33834328	33834581	.	-	.	gene_id "ENSMUSG00000061751.17"; transcript_id "ENSMUST00000232157.2"; exon_number "32"; exon_id "ENSMUSE00001444926.2"; gene_type "protein_coding"; gene_name "Kalrn"; transcript_type "protein_coding"; transcript_name "Kalrn-221"; protein_id "ENSMUSP00000156147.2"; mgi_id "MGI:2685385"; tag "CAGE_supported_TSS"; havana_gene "OTTMUSG00000017795.1"; havana_transcript "OTTMUST00000173068.1";
chr16	HAVANA	CDS	33834039	33834051	.	-	.	gene_id "ENSMUSG00000061751.17"; transcript_id "ENSMUST00000232157.2"; exon_number "33"; exon_id "1980";
chr16	HAVANA	stop_codon	33834036	33834038	.	-	.	gene_id "ENSMUSG00000061751.17"; transcript_id "ENSMUST00000232157.2"; exon_number "34"; exon_id "1981";
chr16	HAVANA	exon	33833516	33834051	.	-	.	gene_id "ENSMUSG00000061751.17"; transcript_id "ENSMUST00000232157.2"; exon_number "35"; exon_id "ENSMUSE00000337962.5"; gene_type "protein_coding"; gene_name "Kalrn"; transcript_type "protein_coding"; transcript_name "Kalrn-221"; protein_id "ENSMUSP00000156147.2"; mgi_id "MGI:2685385"; tag "CAGE_supported_TSS"; havana_gene "OTTMUSG00000017795.1"; havana_transcript "OTTMUST00000173068.1";
chr16	HAVANA	UTR	33833516	33834038	.	-	.	gene_id "ENSMUSG00000061751.17"; transcript_id "ENSMUST00000232157.2"; exon_number "36"; exon_id "1982";
chr16	HAVANA	transcript	33833516	33916398	.	-	.	gene_id "ENSMUSG00000061751.17"; transcript_id "ENSMUST00000114964.8"; exons "16"; gene_type "protein_coding"; gene_name "Kalrn"; transcript_type "protein_coding"; transcript_name "Kalrn-210"; protein_id "ENSMUSP00000110615.2"; transcript_support_level "5"; mgi_id "MGI:2685385"; tag "CAGE_supported_TSS"; havana_gene "OTTMUSG00000017795.1"; havana_transcript "OTTMUST00000043075.1";
chr16	HAVANA	UTR	33916251	33916398	.	-	.	gene_id "ENSMUSG00000061751.17"; transcript_id "ENSMUST00000114964.8"; exon_number "1"; exon_id "chr16.1977";
chr16	HAVANA	start_codon	33916248	33916250	.	-	.	gene_id "ENSMUSG00000061751.17"; transcript_id "ENSMUST00000114964.8"; exon_number "2"; exon_id "chr16.1978";
chr16	HAVANA	exon	33916166	33916398	.	-	.	gene_id "ENSMUSG00000061751.17"; transcript_id "ENSMUST00000114964.8"; exon_number "3"; exon_id "ENSMUSE00000433421.4"; gene_type "protein_coding"; gene_name "Kalrn"; transcript_type "protein_coding"; transcript_name "Kalrn-210"; protein_id "ENSMUSP00000110615.2"; transcript_support_level "5"; mgi_id "MGI:2685385"; tag "CAGE_supported_TSS"; havana_gene "OTTMUSG00000017795.1"; havana_transcript "OTTMUST00000043075.1";
chr16	HAVANA	CDS	33916166	33916250	.	-	.	gene_id "ENSMUSG00000061751.17"; transcript_id "ENSMUST00000114964.8"; exon_number "4"; exon_id "chr16.1979";
chr16	HAVANA	exon	33875202	33875485	.	-	.	gene_id "ENSMUSG00000061751.17"; transcript_id "ENSMUST00000114964.8"; exon_number "5"; exon_id "ENSMUSE00001444676.2"; gene_type "protein_coding"; gene_name "Kalrn"; transcript_type "protein_coding"; transcript_name "Kalrn-210"; protein_id "ENSMUSP00000110615.2"; transcript_support_level "5"; mgi_id "MGI:2685385"; tag "CAGE_supported_TSS"; havana_gene "OTTMUSG00000017795.1"; havana_transcript "OTTMUST00000043075.1";
chr16	HAVANA	CDS	33875202	33875485	.	-	.	gene_id "ENSMUSG00000061751.17"; transcript_id "ENSMUST00000114964.8"; exon_number "6"; exon_id "ENSMUSE00001444676.2"; gene_type "protein_coding"; gene_name "Kalrn"; transcript_type "protein_coding"; transcript_name "Kalrn-210"; protein_id "ENSMUSP00000110615.2"; transcript_support_level "5"; mgi_id "MGI:2685385"; tag "CAGE_supported_TSS"; havana_gene "OTTMUSG00000017795.1"; havana_transcript "OTTMUST00000043075.1";
chr16	HAVANA	exon	33873930	33874034	.	-	.	gene_id "ENSMUSG00000061751.17"; transcript_id "ENSMUST00000114964.8"; exon_number "7"; exon_id "ENSMUSE00001443940.2"; gene_type "protein_coding"; gene_name "Kalrn"; transcript_type "protein_coding"; transcript_name "Kalrn-210"; protein_id "ENSMUSP00000110615.2"; transcript_support_level "5"; mgi_id "MGI:2685385"; tag "CAGE_supported_TSS"; havana_gene "OTTMUSG00000017795.1"; havana_transcript "OTTMUST00000043075.1";
chr16	HAVANA	CDS	33873930	33874034	.	-	.	gene_id "ENSMUSG00000061751.17"; transcript_id "ENSMUST00000114964.8"; exon_number "8"; exon_id "ENSMUSE00001443940.2"; gene_type "protein_coding"; gene_name "Kalrn"; transcript_type "protein_coding"; transcript_name "Kalrn-210"; protein_id "ENSMUSP00000110615.2"; transcript_support_level "5"; mgi_id "MGI:2685385"; tag "CAGE_supported_TSS"; havana_gene "OTTMUSG00000017795.1"; havana_transcript "OTTMUST00000043075.1";
chr16	HAVANA	exon	33860249	33860379	.	-	.	gene_id "ENSMUSG00000061751.17"; transcript_id "ENSMUST00000114964.8"; exon_number "9"; exon_id "ENSMUSE00000433408.4"; gene_type "protein_coding"; gene_name "Kalrn"; transcript_type "protein_coding"; transcript_name "Kalrn-210"; protein_id "ENSMUSP00000110615.2"; transcript_support_level "5"; mgi_id "MGI:2685385"; tag "CAGE_supported_TSS"; havana_gene "OTTMUSG00000017795.1"; havana_transcript "OTTMUST00000043075.1";
chr16	HAVANA	CDS	33860249	33860379	.	-	.	gene_id "ENSMUSG00000061751.17"; transcript_id "ENSMUST00000114964.8"; exon_number "10"; exon_id "ENSMUSE00000433408.4"; gene_type "protein_coding"; gene_name "Kalrn"; transcript_type "protein_coding"; transcript_name "Kalrn-210"; protein_id "ENSMUSP00000110615.2"; transcript_support_level "5"; mgi_id "MGI:2685385"; tag "CAGE_supported_TSS"; havana_gene "OTTMUSG00000017795.1"; havana_transcript "OTTMUST00000043075.1";
chr16	HAVANA	exon	33855863	33855929	.	-	.	gene_id "ENSMUSG00000061751.17"; transcript_id "ENSMUST00000114964.8"; exon_number "11"; exon_id "ENSMUSE00000433404.4"; gene_type "protein_coding"; gene_name "Kalrn"; transcript_type "protein_coding"; transcript_name "Kalrn-210"; protein_id "ENSMUSP00000110615.2"; transcript_support_level "5"; mgi_id "MGI:2685385"; tag "CAGE_supported_TSS"; havana_gene "OTTMUSG00000017795.1"; havana_transcript "OTTMUST00000043075.1";
chr16	HAVANA	CDS	33855863	33855929	.	-	.	gene_id "ENSMUSG00000061751.17"; transcript_id "ENSMUST00000114964.8"; exon_number "12"; exon_id "ENSMUSE00000433404.4"; gene_type "protein_coding"; gene_name "Kalrn"; transcript_type "protein_coding"; transcript_name "Kalrn-210"; protein_id "ENSMUSP00000110615.2"; transcript_support_level "5"; mgi_id "MGI:2685385"; tag "CAGE_supported_TSS"; havana_gene "OTTMUSG00000017795.1"; havana_transcript "OTTMUST00000043075.1";
chr16	HAVANA	exon	33855423	33855526	.	-	.	gene_id "ENSMUSG00000061751.17"; transcript_id "ENSMUST00000114964.8"; exon_number "13"; exon_id "ENSMUSE00000433401.4"; gene_type "protein_coding"; gene_name "Kalrn"; transcript_type "protein_coding"; transcript_name "Kalrn-210"; protein_id "ENSMUSP00000110615.2"; transcript_support_level "5"; mgi_id "MGI:2685385"; tag "CAGE_supported_TSS"; havana_gene "OTTMUSG00000017795.1"; havana_transcript "OTTMUST00000043075.1";
chr16	HAVANA	CDS	33855423	33855526	.	-	.	gene_id "ENSMUSG00000061751.17"; transcript_id "ENSMUST00000114964.8"; exon_number "14"; exon_id "ENSMUSE00000433401.4"; gene_type "protein_coding"; gene_name "Kalrn"; transcript_type "protein_coding"; transcript_name "Kalrn-210"; protein_id "ENSMUSP00000110615.2"; transcript_support_level "5"; mgi_id "MGI:2685385"; tag "CAGE_supported_TSS"; havana_gene "OTTMUSG00000017795.1"; havana_transcript "OTTMUST00000043075.1";
chr16	HAVANA	exon	33855206	33855275	.	-	.	gene_id "ENSMUSG00000061751.17"; transcript_id "ENSMUST00000114964.8"; exon_number "15"; exon_id "ENSMUSE00000433394.4"; gene_type "protein_coding"; gene_name "Kalrn"; transcript_type "protein_coding"; transcript_name "Kalrn-210"; protein_id "ENSMUSP00000110615.2"; transcript_support_level "5"; mgi_id "MGI:2685385"; tag "CAGE_supported_TSS"; havana_gene "OTTMUSG00000017795.1"; havana_transcript "OTTMUST00000043075.1";
chr16	HAVANA	CDS	33855206	33855275	.	-	.	gene_id "ENSMUSG00000061751.17"; transcript_id "ENSMUST00000114964.8"; exon_number "16"; exon_id "ENSMUSE00000433394.4"; gene_type "protein_coding"; gene_name "Kalrn"; transcript_type "protein_coding"; transcript_name "Kalrn-210"; protein_id "ENSMUSP00000110615.2"; transcript_support_level "5"; mgi_id "MGI:2685385"; tag "CAGE_supported_TSS"; havana_gene "OTTMUSG00000017795.1"; havana_transcript "OTTMUST00000043075.1";
chr16	HAVANA	exon	33854826	33854912	.	-	.	gene_id "ENSMUSG00000061751.17"; transcript_id "ENSMUST00000114964.8"; exon_number "17"; exon_id "ENSMUSE00000433388.4"; gene_type "protein_coding"; gene_name "Kalrn"; transcript_type "protein_coding"; transcript_name "Kalrn-210"; protein_id "ENSMUSP00000110615.2"; transcript_support_level "5"; mgi_id "MGI:2685385"; tag "CAGE_supported_TSS"; havana_gene "OTTMUSG00000017795.1"; havana_transcript "OTTMUST00000043075.1";
chr16	HAVANA	CDS	33854826	33854912	.	-	.	gene_id "ENSMUSG00000061751.17"; transcript_id "ENSMUST00000114964.8"; exon_number "18"; exon_id "ENSMUSE00000433388.4"; gene_type "protein_coding"; gene_name "Kalrn"; transcript_type "protein_coding"; transcript_name "Kalrn-210"; protein_id "ENSMUSP00000110615.2"; transcript_support_level "5"; mgi_id "MGI:2685385"; tag "CAGE_supported_TSS"; havana_gene "OTTMUSG00000017795.1"; havana_transcript "OTTMUST00000043075.1";
chr16	HAVANA	exon	33853877	33853969	.	-	.	gene_id "ENSMUSG00000061751.17"; transcript_id "ENSMUST00000114964.8"; exon_number "19"; exon_id "ENSMUSE00000224332.4"; gene_type "protein_coding"; gene_name "Kalrn"; transcript_type "protein_coding"; transcript_name "Kalrn-210"; protein_id "ENSMUSP00000110615.2"; transcript_support_level "5"; mgi_id "MGI:2685385"; tag "CAGE_supported_TSS"; havana_gene "OTTMUSG00000017795.1"; havana_transcript "OTTMUST00000043075.1";
chr16	HAVANA	CDS	33853877	33853969	.	-	.	gene_id "ENSMUSG00000061751.17"; transcript_id "ENSMUST00000114964.8"; exon_number "20"; exon_id "ENSMUSE00000224332.4"; gene_type "protein_coding"; gene_name "Kalrn"; transcript_type "protein_coding"; transcript_name "Kalrn-210"; protein_id "ENSMUSP00000110615.2"; transcript_support_level "5"; mgi_id "MGI:2685385"; tag "CAGE_supported_TSS"; havana_gene "OTTMUSG00000017795.1"; havana_transcript "OTTMUST00000043075.1";
chr16	HAVANA	exon	33852788	33852838	.	-	.	gene_id "ENSMUSG00000061751.17"; transcript_id "ENSMUST00000114964.8"; exon_number "21"; exon_id "ENSMUSE00000224327.4"; gene_type "protein_coding"; gene_name "Kalrn"; transcript_type "protein_coding"; transcript_name "Kalrn-210"; protein_id "ENSMUSP00000110615.2"; transcript_support_level "5"; mgi_id "MGI:2685385"; tag "CAGE_supported_TSS"; havana_gene "OTTMUSG00000017795.1"; havana_transcript "OTTMUST00000043075.1";
chr16	HAVANA	CDS	33852788	33852838	.	-	.	gene_id "ENSMUSG00000061751.17"; transcript_id "ENSMUST00000114964.8"; exon_number "22"; exon_id "ENSMUSE00000224327.4"; gene_type "protein_coding"; gene_name "Kalrn"; transcript_type "protein_coding"; transcript_name "Kalrn-210"; protein_id "ENSMUSP00000110615.2"; transcript_support_level "5"; mgi_id "MGI:2685385"; tag "CAGE_supported_TSS"; havana_gene "OTTMUSG00000017795.1"; havana_transcript "OTTMUST00000043075.1";
chr16	HAVANA	exon	33851924	33852001	.	-	.	gene_id "ENSMUSG00000061751.17"; transcript_id "ENSMUST00000114964.8"; exon_number "23"; exon_id "ENSMUSE00000433379.4"; gene_type "protein_coding"; gene_name "Kalrn"; transcript_type "protein_coding"; transcript_name "Kalrn-210"; protein_id "ENSMUSP00000110615.2"; transcript_support_level "5"; mgi_id "MGI:2685385"; tag "CAGE_supported_TSS"; havana_gene "OTTMUSG00000017795.1"; havana_transcript "OTTMUST00000043075.1";
chr16	HAVANA	CDS	33851924	33852001	.	-	.	gene_id "ENSMUSG00000061751.17"; transcript_id "ENSMUST00000114964.8"; exon_number "24"; exon_id "ENSMUSE00000433379.4"; gene_type "protein_coding"; gene_name "Kalrn"; transcript_type "protein_coding"; transcript_name "Kalrn-210"; protein_id "ENSMUSP00000110615.2"; transcript_support_level "5"; mgi_id "MGI:2685385"; tag "CAGE_supported_TSS"; havana_gene "OTTMUSG00000017795.1"; havana_transcript "OTTMUST00000043075.1";
chr16	HAVANA	exon	33849010	33849195	.	-	.	gene_id "ENSMUSG00000061751.17"; transcript_id "ENSMUST00000114964.8"; exon_number "25"; exon_id "ENSMUSE00000224320.4"; gene_type "protein_coding"; gene_name "Kalrn"; transcript_type "protein_coding"; transcript_name "Kalrn-210"; protein_id "ENSMUSP00000110615.2"; transcript_support_level "5"; mgi_id "MGI:2685385"; tag "CAGE_supported_TSS"; havana_gene "OTTMUSG00000017795.1"; havana_transcript "OTTMUST00000043075.1";
chr16	HAVANA	CDS	33849010	33849195	.	-	.	gene_id "ENSMUSG00000061751.17"; transcript_id "ENSMUST00000114964.8"; exon_number "26"; exon_id "ENSMUSE00000224320.4"; gene_type "protein_coding"; gene_name "Kalrn"; transcript_type "protein_coding"; transcript_name "Kalrn-210"; protein_id "ENSMUSP00000110615.2"; transcript_support_level "5"; mgi_id "MGI:2685385"; tag "CAGE_supported_TSS"; havana_gene "OTTMUSG00000017795.1"; havana_transcript "OTTMUST00000043075.1";
chr16	HAVANA	exon	33848308	33848479	.	-	.	gene_id "ENSMUSG00000061751.17"; transcript_id "ENSMUST00000114964.8"; exon_number "27"; exon_id "ENSMUSE00000224386.4"; gene_type "protein_coding"; gene_name "Kalrn"; transcript_type "protein_coding"; transcript_name "Kalrn-210"; protein_id "ENSMUSP00000110615.2"; transcript_support_level "5"; mgi_id "MGI:2685385"; tag "CAGE_supported_TSS"; havana_gene "OTTMUSG00000017795.1"; havana_transcript "OTTMUST00000043075.1";
chr16	HAVANA	CDS	33848308	33848479	.	-	.	gene_id "ENSMUSG00000061751.17"; transcript_id "ENSMUST00000114964.8"; exon_number "28"; exon_id "ENSMUSE00000224386.4"; gene_type "protein_coding"; gene_name "Kalrn"; transcript_type "protein_coding"; transcript_name "Kalrn-210"; protein_id "ENSMUSP00000110615.2"; transcript_support_level "5"; mgi_id "MGI:2685385"; tag "CAGE_supported_TSS"; havana_gene "OTTMUSG00000017795.1"; havana_transcript "OTTMUST00000043075.1";
chr16	HAVANA	exon	33836762	33837000	.	-	.	gene_id "ENSMUSG00000061751.17"; transcript_id "ENSMUST00000114964.8"; exon_number "29"; exon_id "ENSMUSE00000224378.4"; gene_type "protein_coding"; gene_name "Kalrn"; transcript_type "protein_coding"; transcript_name "Kalrn-210"; protein_id "ENSMUSP00000110615.2"; transcript_support_level "5"; mgi_id "MGI:2685385"; tag "CAGE_supported_TSS"; havana_gene "OTTMUSG00000017795.1"; havana_transcript "OTTMUST00000043075.1";
chr16	HAVANA	CDS	33836762	33837000	.	-	.	gene_id "ENSMUSG00000061751.17"; transcript_id "ENSMUST00000114964.8"; exon_number "30"; exon_id "ENSMUSE00000224378.4"; gene_type "protein_coding"; gene_name "Kalrn"; transcript_type "protein_coding"; transcript_name "Kalrn-210"; protein_id "ENSMUSP00000110615.2"; transcript_support_level "5"; mgi_id "MGI:2685385"; tag "CAGE_supported_TSS"; havana_gene "OTTMUSG00000017795.1"; havana_transcript "OTTMUST00000043075.1";
chr16	HAVANA	exon	33834328	33834584	.	-	.	gene_id "ENSMUSG00000061751.17"; transcript_id "ENSMUST00000114964.8"; exon_number "31"; exon_id "ENSMUSE00000644200.2"; gene_type "protein_coding"; gene_name "Kalrn"; transcript_type "protein_coding"; transcript_name "Kalrn-210"; protein_id "ENSMUSP00000110615.2"; transcript_support_level "5"; mgi_id "MGI:2685385"; tag "CAGE_supported_TSS"; havana_gene "OTTMUSG00000017795.1"; havana_transcript "OTTMUST00000043075.1";
chr16	HAVANA	CDS	33834328	33834584	.	-	.	gene_id "ENSMUSG00000061751.17"; transcript_id "ENSMUST00000114964.8"; exon_number "32"; exon_id "ENSMUSE00000644200.2"; gene_type "protein_coding"; gene_name "Kalrn"; transcript_type "protein_coding"; transcript_name "Kalrn-210"; protein_id "ENSMUSP00000110615.2"; transcript_support_level "5"; mgi_id "MGI:2685385"; tag "CAGE_supported_TSS"; havana_gene "OTTMUSG00000017795.1"; havana_transcript "OTTMUST00000043075.1";
chr16	HAVANA	CDS	33834039	33834051	.	-	.	gene_id "ENSMUSG00000061751.17"; transcript_id "ENSMUST00000114964.8"; exon_number "33"; exon_id "chr16.1980";
chr16	HAVANA	stop_codon	33834036	33834038	.	-	.	gene_id "ENSMUSG00000061751.17"; transcript_id "ENSMUST00000114964.8"; exon_number "34"; exon_id "chr16.1981";
chr16	HAVANA	exon	33833516	33834051	.	-	.	gene_id "ENSMUSG00000061751.17"; transcript_id "ENSMUST00000114964.8"; exon_number "35"; exon_id "ENSMUSE00000337962.5"; gene_type "protein_coding"; gene_name "Kalrn"; transcript_type "protein_coding"; transcript_name "Kalrn-210"; protein_id "ENSMUSP00000110615.2"; transcript_support_level "5"; mgi_id "MGI:2685385"; tag "CAGE_supported_TSS"; havana_gene "OTTMUSG00000017795.1"; havana_transcript "OTTMUST00000043075.1";
chr16	HAVANA	UTR	33833516	33834038	.	-	.	gene_id "ENSMUSG00000061751.17"; transcript_id "ENSMUST00000114964.8"; exon_number "36"; exon_id "chr16.1982";
chr16	IsoQuant	transcript	33848002	33855942	.	-	.	gene_id "ENSMUSG00000061751.17"; transcript_id "transcript4069.chr16.nnic"; exons "9";
chr16	IsoQuant	exon	33855753	33855942	.	-	.	gene_id "ENSMUSG00000061751.17"; transcript_id "transcript4069.chr16.nnic"; exon_number "1"; exon_id "1983";
chr16	IsoQuant	exon	33855423	33855526	.	-	.	gene_id "ENSMUSG00000061751.17"; transcript_id "transcript4069.chr16.nnic"; exon_number "2"; exon_id "ENSMUSE00000433401.4";
chr16	IsoQuant	exon	33855206	33855275	.	-	.	gene_id "ENSMUSG00000061751.17"; transcript_id "transcript4069.chr16.nnic"; exon_number "3"; exon_id "ENSMUSE00000433394.4";
chr16	IsoQuant	exon	33854826	33854912	.	-	.	gene_id "ENSMUSG00000061751.17"; transcript_id "transcript4069.chr16.nnic"; exon_number "4"; exon_id "ENSMUSE00000433388.4";
chr16	IsoQuant	exon	33853877	33853969	.	-	.	gene_id "ENSMUSG00000061751.17"; transcript_id "transcript4069.chr16.nnic"; exon_number "5"; exon_id "ENSMUSE00000224332.4";
chr16	IsoQuant	exon	33852788	33852838	.	-	.	gene_id "ENSMUSG00000061751.17"; transcript_id "transcript4069.chr16.nnic"; exon_number "6"; exon_id "ENSMUSE00000224327.4";
chr16	IsoQuant	exon	33851924	33852001	.	-	.	gene_id "ENSMUSG00000061751.17"; transcript_id "transcript4069.chr16.nnic"; exon_number "7"; exon_id "ENSMUSE00000433379.4";
chr16	IsoQuant	exon	33849010	33849195	.	-	.	gene_id "ENSMUSG00000061751.17"; transcript_id "transcript4069.chr16.nnic"; exon_number "8"; exon_id "ENSMUSE00000224320.4";
chr16	IsoQuant	exon	33848002	33848479	.	-	.	gene_id "ENSMUSG00000061751.17"; transcript_id "transcript4069.chr16.nnic"; exon_number "9"; exon_id "1984";
chr16	IsoQuant	gene	33789494	33791806	.	-	.	gene_id "novel_gene_chr16_4109"; transcripts "1";
chr16	IsoQuant	transcript	33789494	33791806	.	-	.	gene_id "novel_gene_chr16_4109"; transcript_id "transcript4108.chr16.nnic"; exons "1";
chr16	IsoQuant	exon	33789494	33791806	.	-	.	gene_id "novel_gene_chr16_4109"; transcript_id "transcript4108.chr16.nnic"; exon_number "1"; exon_id "1985";
chr16	IsoQuant	gene	33816459	33820797	.	-	.	gene_id "novel_gene_chr16_4099"; transcripts "1";
chr16	IsoQuant	transcript	33816459	33820797	.	-	.	gene_id "novel_gene_chr16_4099"; transcript_id "transcript4098.chr16.nnic"; exons "1";
chr16	IsoQuant	exon	33816459	33820797	.	-	.	gene_id "novel_gene_chr16_4099"; transcript_id "transcript4098.chr16.nnic"; exon_number "1"; exon_id "1986";
chr16	IsoQuant	gene	33904877	33909660	.	-	.	gene_id "novel_gene_chr16_4095"; transcripts "1";
chr16	IsoQuant	transcript	33904877	33909660	.	-	.	gene_id "novel_gene_chr16_4095"; transcript_id "transcript4094.chr16.nnic"; exons "1";
chr16	IsoQuant	exon	33904877	33909660	.	-	.	gene_id "novel_gene_chr16_4095"; transcript_id "transcript4094.chr16.nnic"; exon_number "1"; exon_id "1987";
chr16	IsoQuant	gene	33913459	33917352	.	-	.	gene_id "novel_gene_chr16_4111"; transcripts "2";
chr16	IsoQuant	transcript	33913459	33915104	.	-	.	gene_id "novel_gene_chr16_4111"; transcript_id "transcript4100.chr16.nnic"; exons "1";
chr16	IsoQuant	exon	33913459	33915104	.	-	.	gene_id "novel_gene_chr16_4111"; transcript_id "transcript4100.chr16.nnic"; exon_number "1"; exon_id "1988";
chr16	IsoQuant	transcript	33913632	33917352	.	-	.	gene_id "novel_gene_chr16_4111"; transcript_id "transcript4110.chr16.nnic"; exons "1";
chr16	IsoQuant	exon	33913632	33917352	.	-	.	gene_id "novel_gene_chr16_4111"; transcript_id "transcript4110.chr16.nnic"; exon_number "1"; exon_id "1989";
chr16	IsoQuant	gene	33966813	33969431	.	-	.	gene_id "novel_gene_chr16_4103"; transcripts "1";
chr16	IsoQuant	transcript	33966813	33969431	.	-	.	gene_id "novel_gene_chr16_4103"; transcript_id "transcript4102.chr16.nnic"; exons "1";
chr16	IsoQuant	exon	33966813	33969431	.	-	.	gene_id "novel_gene_chr16_4103"; transcript_id "transcript4102.chr16.nnic"; exon_number "1"; exon_id "1990";
chr16	IsoQuant	gene	34039114	34043482	.	-	.	gene_id "novel_gene_chr16_4097"; transcripts "1";
chr16	IsoQuant	transcript	34039114	34043482	.	-	.	gene_id "novel_gene_chr16_4097"; transcript_id "transcript4096.chr16.nnic"; exons "1";
chr16	IsoQuant	exon	34039114	34043482	.	-	.	gene_id "novel_gene_chr16_4097"; transcript_id "transcript4096.chr16.nnic"; exon_number "1"; exon_id "1991";
chr16	IsoQuant	gene	34047884	34052226	.	-	.	gene_id "novel_gene_chr16_4113"; transcripts "1";
chr16	IsoQuant	transcript	34047884	34052226	.	-	.	gene_id "novel_gene_chr16_4113"; transcript_id "transcript4112.chr16.nnic"; exons "1";
chr16	IsoQuant	exon	34047884	34052226	.	-	.	gene_id "novel_gene_chr16_4113"; transcript_id "transcript4112.chr16.nnic"; exon_number "1"; exon_id "1992";
chr16	IsoQuant	gene	34070549	34074019	.	-	.	gene_id "novel_gene_chr16_4105"; transcripts "1";
chr16	IsoQuant	transcript	34070549	34074019	.	-	.	gene_id "novel_gene_chr16_4105"; transcript_id "transcript4104.chr16.nnic"; exons "1";
chr16	IsoQuant	exon	34070549	34074019	.	-	.	gene_id "novel_gene_chr16_4105"; transcript_id "transcript4104.chr16.nnic"; exon_number "1"; exon_id "1993";
chr16	IsoQuant	gene	34108632	34113044	.	-	.	gene_id "novel_gene_chr16_4115"; transcripts "1";
chr16	IsoQuant	transcript	34108632	34113044	.	-	.	gene_id "novel_gene_chr16_4115"; transcript_id "transcript4114.chr16.nnic"; exons "1";
chr16	IsoQuant	exon	34108632	34113044	.	-	.	gene_id "novel_gene_chr16_4115"; transcript_id "transcript4114.chr16.nnic"; exon_number "1"; exon_id "1994";
chr16	IsoQuant	gene	34114825	34117763	.	-	.	gene_id "novel_gene_chr16_4117"; transcripts "1";
chr16	IsoQuant	transcript	34114825	34117763	.	-	.	gene_id "novel_gene_chr16_4117"; transcript_id "transcript4116.chr16.nnic"; exons "1";
chr16	IsoQuant	exon	34114825	34117763	.	-	.	gene_id "novel_gene_chr16_4117"; transcript_id "transcript4116.chr16.nnic"; exon_number "1"; exon_id "1995";
chr16	IsoQuant	gene	34201416	34205005	.	-	.	gene_id "novel_gene_chr16_4107"; transcripts "1";
chr16	IsoQuant	transcript	34201416	34205005	.	-	.	gene_id "novel_gene_chr16_4107"; transcript_id "transcript4106.chr16.nnic"; exons "1";
chr16	IsoQuant	exon	34201416	34205005	.	-	.	gene_id "novel_gene_chr16_4107"; transcript_id "transcript4106.chr16.nnic"; exon_number "1"; exon_id "1996";
chr16	IsoQuant	gene	34214115	34220406	.	-	.	gene_id "novel_gene_chr16_4122"; transcripts "1";
chr16	IsoQuant	transcript	34214115	34220406	.	-	.	gene_id "novel_gene_chr16_4122"; transcript_id "transcript4121.chr16.nnic"; exons "1";
chr16	IsoQuant	exon	34214115	34220406	.	-	.	gene_id "novel_gene_chr16_4122"; transcript_id "transcript4121.chr16.nnic"; exon_number "1"; exon_id "1997";
chr16	IsoQuant	gene	34273878	34275834	.	-	.	gene_id "novel_gene_chr16_4124"; transcripts "1";
chr16	IsoQuant	transcript	34273878	34275834	.	-	.	gene_id "novel_gene_chr16_4124"; transcript_id "transcript4123.chr16.nnic"; exons "1";
chr16	IsoQuant	exon	34273878	34275834	.	-	.	gene_id "novel_gene_chr16_4124"; transcript_id "transcript4123.chr16.nnic"; exon_number "1"; exon_id "1998";
chr16	IsoQuant	gene	34281407	34287573	.	-	.	gene_id "novel_gene_chr16_4130"; transcripts "1";
chr16	IsoQuant	transcript	34281407	34287573	.	-	.	gene_id "novel_gene_chr16_4130"; transcript_id "transcript4129.chr16.nnic"; exons "1";
chr16	IsoQuant	exon	34281407	34287573	.	-	.	gene_id "novel_gene_chr16_4130"; transcript_id "transcript4129.chr16.nnic"; exon_number "1"; exon_id "1999";
chr16	IsoQuant	gene	34341203	34344808	.	-	.	gene_id "novel_gene_chr16_4126"; transcripts "1";
chr16	IsoQuant	transcript	34341203	34344808	.	-	.	gene_id "novel_gene_chr16_4126"; transcript_id "transcript4125.chr16.nnic"; exons "1";
chr16	IsoQuant	exon	34341203	34344808	.	-	.	gene_id "novel_gene_chr16_4126"; transcript_id "transcript4125.chr16.nnic"; exon_number "1"; exon_id "2000";
chr16	IsoQuant	gene	34350030	34352403	.	+	.	gene_id "novel_gene_chr16_4120"; transcripts "1";
chr16	IsoQuant	transcript	34350030	34352403	.	+	.	gene_id "novel_gene_chr16_4120"; transcript_id "transcript4119.chr16.nnic"; exons "1";
chr16	IsoQuant	exon	34350030	34352403	.	+	.	gene_id "novel_gene_chr16_4120"; transcript_id "transcript4119.chr16.nnic"; exon_number "1"; exon_id "2001";
chr16	IsoQuant	gene	34352246	34354892	.	-	.	gene_id "novel_gene_chr16_4128"; transcripts "1";
chr16	IsoQuant	transcript	34352246	34354892	.	-	.	gene_id "novel_gene_chr16_4128"; transcript_id "transcript4127.chr16.nnic"; exons "1";
chr16	IsoQuant	exon	34352246	34354892	.	-	.	gene_id "novel_gene_chr16_4128"; transcript_id "transcript4127.chr16.nnic"; exon_number "1"; exon_id "2002";
chr16	HAVANA	gene	34510986	34545572	.	+	.	gene_id "ENSMUSG00000022833.8"; transcripts "2"; gene_type "protein_coding"; gene_name "Ccdc14"; mgi_id "MGI:2443448"; havana_gene "OTTMUSG00000071458.1";
chr16	IsoQuant	transcript	34511080	34541927	.	+	.	gene_id "ENSMUSG00000022833.8"; transcript_id "transcript4139.chr16.nic"; exons "11";
chr16	IsoQuant	exon	34511080	34511201	.	+	.	gene_id "ENSMUSG00000022833.8"; transcript_id "transcript4139.chr16.nic"; exon_number "1"; exon_id "ENSMUSE00001445515.2";
chr16	IsoQuant	exon	34515961	34516013	.	+	.	gene_id "ENSMUSG00000022833.8"; transcript_id "transcript4139.chr16.nic"; exon_number "2"; exon_id "ENSMUSE00000359644.4";
chr16	IsoQuant	exon	34517183	34517255	.	+	.	gene_id "ENSMUSG00000022833.8"; transcript_id "transcript4139.chr16.nic"; exon_number "3"; exon_id "ENSMUSE00000345208.4";
chr16	IsoQuant	exon	34517476	34517545	.	+	.	gene_id "ENSMUSG00000022833.8"; transcript_id "transcript4139.chr16.nic"; exon_number "4"; exon_id "ENSMUSE00000350965.4";
chr16	IsoQuant	exon	34517637	34517756	.	+	.	gene_id "ENSMUSG00000022833.8"; transcript_id "transcript4139.chr16.nic"; exon_number "5"; exon_id "ENSMUSE00000390032.4";
chr16	IsoQuant	exon	34525199	34525417	.	+	.	gene_id "ENSMUSG00000022833.8"; transcript_id "transcript4139.chr16.nic"; exon_number "6"; exon_id "ENSMUSE00000342642.4";
chr16	IsoQuant	exon	34525531	34525625	.	+	.	gene_id "ENSMUSG00000022833.8"; transcript_id "transcript4139.chr16.nic"; exon_number "7"; exon_id "ENSMUSE00000130913.4";
chr16	IsoQuant	exon	34526757	34527267	.	+	.	gene_id "ENSMUSG00000022833.8"; transcript_id "transcript4139.chr16.nic"; exon_number "8"; exon_id "ENSMUSE00000373934.4";
chr16	IsoQuant	exon	34529894	34530035	.	+	.	gene_id "ENSMUSG00000022833.8"; transcript_id "transcript4139.chr16.nic"; exon_number "9"; exon_id "ENSMUSE00000223845.4";
chr16	IsoQuant	exon	34535708	34535778	.	+	.	gene_id "ENSMUSG00000022833.8"; transcript_id "transcript4139.chr16.nic"; exon_number "10"; exon_id "ENSMUSE00000223837.5";
chr16	IsoQuant	exon	34541809	34541927	.	+	.	gene_id "ENSMUSG00000022833.8"; transcript_id "transcript4139.chr16.nic"; exon_number "11"; exon_id "2003";
chr16	IsoQuant	transcript	34531458	34535091	.	+	.	gene_id "ENSMUSG00000022833.8"; transcript_id "transcript4143.chr16.nnic"; exons "1";
chr16	IsoQuant	exon	34531458	34535091	.	+	.	gene_id "ENSMUSG00000022833.8"; transcript_id "transcript4143.chr16.nnic"; exon_number "1"; exon_id "2004";
chr16	HAVANA	gene	34565580	34822790	.	+	.	gene_id "ENSMUSG00000022836.12"; transcripts "2"; gene_type "protein_coding"; gene_name "Mylk"; mgi_id "MGI:894806"; havana_gene "OTTMUSG00000017049.1";
chr16	IsoQuant	transcript	34741916	34820982	.	+	.	gene_id "ENSMUSG00000022836.12"; transcript_id "transcript4147.chr16.nic"; exons "17";
chr16	IsoQuant	exon	34741916	34743030	.	+	.	gene_id "ENSMUSG00000022836.12"; transcript_id "transcript4147.chr16.nic"; exon_number "1"; exon_id "2005";
chr16	IsoQuant	exon	34750204	34750320	.	+	.	gene_id "ENSMUSG00000022836.12"; transcript_id "transcript4147.chr16.nic"; exon_number "2"; exon_id "ENSMUSE00001446858.2";
chr16	IsoQuant	exon	34759296	34759382	.	+	.	gene_id "ENSMUSG00000022836.12"; transcript_id "transcript4147.chr16.nic"; exon_number "3"; exon_id "ENSMUSE00001444701.2";
chr16	IsoQuant	exon	34773149	34773199	.	+	.	gene_id "ENSMUSG00000022836.12"; transcript_id "transcript4147.chr16.nic"; exon_number "4"; exon_id "ENSMUSE00001447520.2";
chr16	IsoQuant	exon	34773949	34774076	.	+	.	gene_id "ENSMUSG00000022836.12"; transcript_id "transcript4147.chr16.nic"; exon_number "5"; exon_id "ENSMUSE00001445868.2";
chr16	IsoQuant	exon	34776753	34776906	.	+	.	gene_id "ENSMUSG00000022836.12"; transcript_id "transcript4147.chr16.nic"; exon_number "6"; exon_id "ENSMUSE00001446402.2";
chr16	IsoQuant	exon	34783914	34784216	.	+	.	gene_id "ENSMUSG00000022836.12"; transcript_id "transcript4147.chr16.nic"; exon_number "7"; exon_id "ENSMUSE00001446323.2";
chr16	IsoQuant	exon	34791612	34791644	.	+	.	gene_id "ENSMUSG00000022836.12"; transcript_id "transcript4147.chr16.nic"; exon_number "8"; exon_id "ENSMUSE00001446803.2";
chr16	IsoQuant	exon	34791744	34791837	.	+	.	gene_id "ENSMUSG00000022836.12"; transcript_id "transcript4147.chr16.nic"; exon_number "9"; exon_id "ENSMUSE00001447640.2";
chr16	IsoQuant	exon	34792189	34792392	.	+	.	gene_id "ENSMUSG00000022836.12"; transcript_id "transcript4147.chr16.nic"; exon_number "10"; exon_id "ENSMUSE00001445373.2";
chr16	IsoQuant	exon	34797255	34797472	.	+	.	gene_id "ENSMUSG00000022836.12"; transcript_id "transcript4147.chr16.nic"; exon_number "11"; exon_id "ENSMUSE00001445356.2";
chr16	IsoQuant	exon	34799542	34799665	.	+	.	gene_id "ENSMUSG00000022836.12"; transcript_id "transcript4147.chr16.nic"; exon_number "12"; exon_id "ENSMUSE00001443935.2";
chr16	IsoQuant	exon	34806811	34806963	.	+	.	gene_id "ENSMUSG00000022836.12"; transcript_id "transcript4147.chr16.nic"; exon_number "13"; exon_id "ENSMUSE00000412139.2";
chr16	IsoQuant	exon	34809252	34809375	.	+	.	gene_id "ENSMUSG00000022836.12"; transcript_id "transcript4147.chr16.nic"; exon_number "14"; exon_id "ENSMUSE00000367117.2";
chr16	IsoQuant	exon	34815444	34815573	.	+	.	gene_id "ENSMUSG00000022836.12"; transcript_id "transcript4147.chr16.nic"; exon_number "15"; exon_id "ENSMUSE00001445352.2";
chr16	IsoQuant	exon	34817095	34817226	.	+	.	gene_id "ENSMUSG00000022836.12"; transcript_id "transcript4147.chr16.nic"; exon_number "16"; exon_id "ENSMUSE00000223556.2";
chr16	IsoQuant	exon	34820643	34820982	.	+	.	gene_id "ENSMUSG00000022836.12"; transcript_id "transcript4147.chr16.nic"; exon_number "17"; exon_id "2006";
chr16	IsoQuant	transcript	34750712	34820982	.	+	.	gene_id "ENSMUSG00000022836.12"; transcript_id "transcript4148.chr16.nic"; exons "16";
chr16	IsoQuant	exon	34750712	34750789	.	+	.	gene_id "ENSMUSG00000022836.12"; transcript_id "transcript4148.chr16.nic"; exon_number "1"; exon_id "ENSMUSE00001444315.2";
chr16	IsoQuant	exon	34759296	34759382	.	+	.	gene_id "ENSMUSG00000022836.12"; transcript_id "transcript4148.chr16.nic"; exon_number "2"; exon_id "ENSMUSE00001444701.2";
chr16	IsoQuant	exon	34773149	34773199	.	+	.	gene_id "ENSMUSG00000022836.12"; transcript_id "transcript4148.chr16.nic"; exon_number "3"; exon_id "ENSMUSE00001447520.2";
chr16	IsoQuant	exon	34773949	34774076	.	+	.	gene_id "ENSMUSG00000022836.12"; transcript_id "transcript4148.chr16.nic"; exon_number "4"; exon_id "ENSMUSE00001445868.2";
chr16	IsoQuant	exon	34776753	34776906	.	+	.	gene_id "ENSMUSG00000022836.12"; transcript_id "transcript4148.chr16.nic"; exon_number "5"; exon_id "ENSMUSE00001446402.2";
chr16	IsoQuant	exon	34783914	34784216	.	+	.	gene_id "ENSMUSG00000022836.12"; transcript_id "transcript4148.chr16.nic"; exon_number "6"; exon_id "ENSMUSE00001446323.2";
chr16	IsoQuant	exon	34791612	34791644	.	+	.	gene_id "ENSMUSG00000022836.12"; transcript_id "transcript4148.chr16.nic"; exon_number "7"; exon_id "ENSMUSE00001446803.2";
chr16	IsoQuant	exon	34791744	34791837	.	+	.	gene_id "ENSMUSG00000022836.12"; transcript_id "transcript4148.chr16.nic"; exon_number "8"; exon_id "ENSMUSE00001447640.2";
chr16	IsoQuant	exon	34792189	34792392	.	+	.	gene_id "ENSMUSG00000022836.12"; transcript_id "transcript4148.chr16.nic"; exon_number "9"; exon_id "ENSMUSE00001445373.2";
chr16	IsoQuant	exon	34797255	34797472	.	+	.	gene_id "ENSMUSG00000022836.12"; transcript_id "transcript4148.chr16.nic"; exon_number "10"; exon_id "ENSMUSE00001445356.2";
chr16	IsoQuant	exon	34799542	34799665	.	+	.	gene_id "ENSMUSG00000022836.12"; transcript_id "transcript4148.chr16.nic"; exon_number "11"; exon_id "ENSMUSE00001443935.2";
chr16	IsoQuant	exon	34806811	34806963	.	+	.	gene_id "ENSMUSG00000022836.12"; transcript_id "transcript4148.chr16.nic"; exon_number "12"; exon_id "ENSMUSE00000412139.2";
chr16	IsoQuant	exon	34809252	34809375	.	+	.	gene_id "ENSMUSG00000022836.12"; transcript_id "transcript4148.chr16.nic"; exon_number "13"; exon_id "ENSMUSE00000367117.2";
chr16	IsoQuant	exon	34815444	34815573	.	+	.	gene_id "ENSMUSG00000022836.12"; transcript_id "transcript4148.chr16.nic"; exon_number "14"; exon_id "ENSMUSE00001445352.2";
chr16	IsoQuant	exon	34817095	34817226	.	+	.	gene_id "ENSMUSG00000022836.12"; transcript_id "transcript4148.chr16.nic"; exon_number "15"; exon_id "ENSMUSE00000223556.2";
chr16	IsoQuant	exon	34820643	34820982	.	+	.	gene_id "ENSMUSG00000022836.12"; transcript_id "transcript4148.chr16.nic"; exon_number "16"; exon_id "chr16.2006";
chr16	IsoQuant	gene	34623679	34626718	.	+	.	gene_id "novel_gene_chr16_4156"; transcripts "1";
chr16	IsoQuant	transcript	34623679	34626718	.	+	.	gene_id "novel_gene_chr16_4156"; transcript_id "transcript4155.chr16.nnic"; exons "1";
chr16	IsoQuant	exon	34623679	34626718	.	+	.	gene_id "novel_gene_chr16_4156"; transcript_id "transcript4155.chr16.nnic"; exon_number "1"; exon_id "2007";
chr16	HAVANA	gene	34842798	34929547	.	+	.	gene_id "ENSMUSG00000035376.11"; transcripts "1"; gene_type "protein_coding"; gene_name "Hacd2"; mgi_id "MGI:1918007"; havana_gene "OTTMUSG00000071862.1";
chr16	HAVANA	transcript	34842798	34929547	.	+	.	gene_id "ENSMUSG00000035376.11"; transcript_id "ENSMUST00000061156.10"; exons "7"; gene_type "protein_coding"; gene_name "Hacd2"; transcript_type "protein_coding"; transcript_name "Hacd2-201"; protein_id "ENSMUSP00000060462.9"; transcript_support_level "1"; mgi_id "MGI:1918007"; tag "basic"; ccdsid "CCDS37321.1"; havana_gene "OTTMUSG00000071862.1"; havana_transcript "OTTMUST00000173805.1";
chr16	HAVANA	UTR	34842798	34842850	.	+	.	gene_id "ENSMUSG00000035376.11"; transcript_id "ENSMUST00000061156.10"; exon_number "1"; exon_id "2008";
chr16	HAVANA	exon	34842798	34843005	.	+	.	gene_id "ENSMUSG00000035376.11"; transcript_id "ENSMUST00000061156.10"; exon_number "2"; exon_id "ENSMUSE00000223521.7"; gene_type "protein_coding"; gene_name "Hacd2"; transcript_type "protein_coding"; transcript_name "Hacd2-201"; protein_id "ENSMUSP00000060462.9"; transcript_support_level "1"; mgi_id "MGI:1918007"; tag "basic"; ccdsid "CCDS37321.1"; havana_gene "OTTMUSG00000071862.1"; havana_transcript "OTTMUST00000173805.1";
chr16	HAVANA	start_codon	34842851	34842853	.	+	.	gene_id "ENSMUSG00000035376.11"; transcript_id "ENSMUST00000061156.10"; exon_number "3"; exon_id "2009";
chr16	HAVANA	CDS	34842851	34843005	.	+	.	gene_id "ENSMUSG00000035376.11"; transcript_id "ENSMUST00000061156.10"; exon_number "4"; exon_id "2010";
chr16	HAVANA	CDS	34846195	34846312	.	+	.	gene_id "ENSMUSG00000035376.11"; transcript_id "ENSMUST00000061156.10"; exon_number "5"; exon_id "ENSMUSE00001444509.2"; gene_type "protein_coding"; gene_name "Hacd2"; transcript_type "protein_coding"; transcript_name "Hacd2-201"; protein_id "ENSMUSP00000060462.9"; transcript_support_level "1"; mgi_id "MGI:1918007"; tag "basic"; ccdsid "CCDS37321.1"; havana_gene "OTTMUSG00000071862.1"; havana_transcript "OTTMUST00000173805.1";
chr16	HAVANA	exon	34846195	34846312	.	+	.	gene_id "ENSMUSG00000035376.11"; transcript_id "ENSMUST00000061156.10"; exon_number "6"; exon_id "ENSMUSE00001444509.2"; gene_type "protein_coding"; gene_name "Hacd2"; transcript_type "protein_coding"; transcript_name "Hacd2-201"; protein_id "ENSMUSP00000060462.9"; transcript_support_level "1"; mgi_id "MGI:1918007"; tag "basic"; ccdsid "CCDS37321.1"; havana_gene "OTTMUSG00000071862.1"; havana_transcript "OTTMUST00000173805.1";
chr16	HAVANA	CDS	34869090	34869108	.	+	.	gene_id "ENSMUSG00000035376.11"; transcript_id "ENSMUST00000061156.10"; exon_number "7"; exon_id "ENSMUSE00001470064.2"; gene_type "protein_coding"; gene_name "Hacd2"; transcript_type "protein_coding"; transcript_name "Hacd2-201"; protein_id "ENSMUSP00000060462.9"; transcript_support_level "1"; mgi_id "MGI:1918007"; tag "basic"; ccdsid "CCDS37321.1"; havana_gene "OTTMUSG00000071862.1"; havana_transcript "OTTMUST00000173805.1";
chr16	HAVANA	exon	34869090	34869108	.	+	.	gene_id "ENSMUSG00000035376.11"; transcript_id "ENSMUST00000061156.10"; exon_number "8"; exon_id "ENSMUSE00001470064.2"; gene_type "protein_coding"; gene_name "Hacd2"; transcript_type "protein_coding"; transcript_name "Hacd2-201"; protein_id "ENSMUSP00000060462.9"; transcript_support_level "1"; mgi_id "MGI:1918007"; tag "basic"; ccdsid "CCDS37321.1"; havana_gene "OTTMUSG00000071862.1"; havana_transcript "OTTMUST00000173805.1";
chr16	HAVANA	CDS	34895976	34896064	.	+	.	gene_id "ENSMUSG00000035376.11"; transcript_id "ENSMUST00000061156.10"; exon_number "9"; exon_id "ENSMUSE00001447739.2"; gene_type "protein_coding"; gene_name "Hacd2"; transcript_type "protein_coding"; transcript_name "Hacd2-201"; protein_id "ENSMUSP00000060462.9"; transcript_support_level "1"; mgi_id "MGI:1918007"; tag "basic"; ccdsid "CCDS37321.1"; havana_gene "OTTMUSG00000071862.1"; havana_transcript "OTTMUST00000173805.1";
chr16	HAVANA	exon	34895976	34896064	.	+	.	gene_id "ENSMUSG00000035376.11"; transcript_id "ENSMUST00000061156.10"; exon_number "10"; exon_id "ENSMUSE00001447739.2"; gene_type "protein_coding"; gene_name "Hacd2"; transcript_type "protein_coding"; transcript_name "Hacd2-201"; protein_id "ENSMUSP00000060462.9"; transcript_support_level "1"; mgi_id "MGI:1918007"; tag "basic"; ccdsid "CCDS37321.1"; havana_gene "OTTMUSG00000071862.1"; havana_transcript "OTTMUST00000173805.1";
chr16	HAVANA	CDS	34920126	34920247	.	+	.	gene_id "ENSMUSG00000035376.11"; transcript_id "ENSMUST00000061156.10"; exon_number "11"; exon_id "ENSMUSE00001445513.2"; gene_type "protein_coding"; gene_name "Hacd2"; transcript_type "protein_coding"; transcript_name "Hacd2-201"; protein_id "ENSMUSP00000060462.9"; transcript_support_level "1"; mgi_id "MGI:1918007"; tag "basic"; ccdsid "CCDS37321.1"; havana_gene "OTTMUSG00000071862.1"; havana_transcript "OTTMUST00000173805.1";
chr16	HAVANA	exon	34920126	34920247	.	+	.	gene_id "ENSMUSG00000035376.11"; transcript_id "ENSMUST00000061156.10"; exon_number "12"; exon_id "ENSMUSE00001445513.2"; gene_type "protein_coding"; gene_name "Hacd2"; transcript_type "protein_coding"; transcript_name "Hacd2-201"; protein_id "ENSMUSP00000060462.9"; transcript_support_level "1"; mgi_id "MGI:1918007"; tag "basic"; ccdsid "CCDS37321.1"; havana_gene "OTTMUSG00000071862.1"; havana_transcript "OTTMUST00000173805.1";
chr16	HAVANA	CDS	34922316	34922494	.	+	.	gene_id "ENSMUSG00000035376.11"; transcript_id "ENSMUST00000061156.10"; exon_number "13"; exon_id "ENSMUSE00000223495.4"; gene_type "protein_coding"; gene_name "Hacd2"; transcript_type "protein_coding"; transcript_name "Hacd2-201"; protein_id "ENSMUSP00000060462.9"; transcript_support_level "1"; mgi_id "MGI:1918007"; tag "basic"; ccdsid "CCDS37321.1"; havana_gene "OTTMUSG00000071862.1"; havana_transcript "OTTMUST00000173805.1";
chr16	HAVANA	exon	34922316	34922494	.	+	.	gene_id "ENSMUSG00000035376.11"; transcript_id "ENSMUST00000061156.10"; exon_number "14"; exon_id "ENSMUSE00000223495.4"; gene_type "protein_coding"; gene_name "Hacd2"; transcript_type "protein_coding"; transcript_name "Hacd2-201"; protein_id "ENSMUSP00000060462.9"; transcript_support_level "1"; mgi_id "MGI:1918007"; tag "basic"; ccdsid "CCDS37321.1"; havana_gene "OTTMUSG00000071862.1"; havana_transcript "OTTMUST00000173805.1";
chr16	HAVANA	CDS	34926685	34926764	.	+	.	gene_id "ENSMUSG00000035376.11"; transcript_id "ENSMUST00000061156.10"; exon_number "15"; exon_id "2011";
chr16	HAVANA	exon	34926685	34929547	.	+	.	gene_id "ENSMUSG00000035376.11"; transcript_id "ENSMUST00000061156.10"; exon_number "16"; exon_id "ENSMUSE00000414660.10"; gene_type "protein_coding"; gene_name "Hacd2"; transcript_type "protein_coding"; transcript_name "Hacd2-201"; protein_id "ENSMUSP00000060462.9"; transcript_support_level "1"; mgi_id "MGI:1918007"; tag "basic"; ccdsid "CCDS37321.1"; havana_gene "OTTMUSG00000071862.1"; havana_transcript "OTTMUST00000173805.1";
chr16	HAVANA	stop_codon	34926765	34926767	.	+	.	gene_id "ENSMUSG00000035376.11"; transcript_id "ENSMUST00000061156.10"; exon_number "17"; exon_id "2012";
chr16	HAVANA	UTR	34926765	34929547	.	+	.	gene_id "ENSMUSG00000035376.11"; transcript_id "ENSMUST00000061156.10"; exon_number "18"; exon_id "2013";
chr16	HAVANA	gene	34974903	35126108	.	+	.	gene_id "ENSMUSG00000022840.10"; transcripts "2"; gene_type "protein_coding"; gene_name "Adcy5"; mgi_id "MGI:99673"; havana_gene "OTTMUSG00000071863.1";
chr16	IsoQuant	transcript	34974903	35124757	.	+	.	gene_id "ENSMUSG00000022840.10"; transcript_id "transcript4162.chr16.nnic"; exons "21";
chr16	IsoQuant	exon	34974903	34975039	.	+	.	gene_id "ENSMUSG00000022840.10"; transcript_id "transcript4162.chr16.nnic"; exon_number "1"; exon_id "2014";
chr16	IsoQuant	exon	35069171	35069320	.	+	.	gene_id "ENSMUSG00000022840.10"; transcript_id "transcript4162.chr16.nnic"; exon_number "2"; exon_id "ENSMUSE00000619452.2";
chr16	IsoQuant	exon	35073511	35073632	.	+	.	gene_id "ENSMUSG00000022840.10"; transcript_id "transcript4162.chr16.nnic"; exon_number "3"; exon_id "ENSMUSE00000619451.2";
chr16	IsoQuant	exon	35087550	35087661	.	+	.	gene_id "ENSMUSG00000022840.10"; transcript_id "transcript4162.chr16.nnic"; exon_number "4"; exon_id "ENSMUSE00000559339.3";
chr16	IsoQuant	exon	35089326	35089453	.	+	.	gene_id "ENSMUSG00000022840.10"; transcript_id "transcript4162.chr16.nnic"; exon_number "5"; exon_id "ENSMUSE00000487366.3";
chr16	IsoQuant	exon	35091208	35091366	.	+	.	gene_id "ENSMUSG00000022840.10"; transcript_id "transcript4162.chr16.nnic"; exon_number "6"; exon_id "ENSMUSE00000469160.3";
chr16	IsoQuant	exon	35092449	35092590	.	+	.	gene_id "ENSMUSG00000022840.10"; transcript_id "transcript4162.chr16.nnic"; exon_number "7"; exon_id "ENSMUSE00000464127.3";
chr16	IsoQuant	exon	35094795	35094935	.	+	.	gene_id "ENSMUSG00000022840.10"; transcript_id "transcript4162.chr16.nnic"; exon_number "8"; exon_id "ENSMUSE00000131120.4";
chr16	IsoQuant	exon	35098865	35098887	.	+	.	gene_id "ENSMUSG00000022840.10"; transcript_id "transcript4162.chr16.nnic"; exon_number "9"; exon_id "ENSMUSE00000505836.3";
chr16	IsoQuant	exon	35099566	35099710	.	+	.	gene_id "ENSMUSG00000022840.10"; transcript_id "transcript4162.chr16.nnic"; exon_number "10"; exon_id "ENSMUSE00000131138.4";
chr16	IsoQuant	exon	35100709	35100806	.	+	.	gene_id "ENSMUSG00000022840.10"; transcript_id "transcript4162.chr16.nnic"; exon_number "11"; exon_id "ENSMUSE00000484427.3";
chr16	IsoQuant	exon	35103892	35103979	.	+	.	gene_id "ENSMUSG00000022840.10"; transcript_id "transcript4162.chr16.nnic"; exon_number "12"; exon_id "ENSMUSE00000357078.5";
chr16	IsoQuant	exon	35109875	35109991	.	+	.	gene_id "ENSMUSG00000022840.10"; transcript_id "transcript4162.chr16.nnic"; exon_number "13"; exon_id "ENSMUSE00000355554.5";
chr16	IsoQuant	exon	35110397	35110561	.	+	.	gene_id "ENSMUSG00000022840.10"; transcript_id "transcript4162.chr16.nnic"; exon_number "14"; exon_id "ENSMUSE00000131095.4";
chr16	IsoQuant	exon	35111872	35112047	.	+	.	gene_id "ENSMUSG00000022840.10"; transcript_id "transcript4162.chr16.nnic"; exon_number "15"; exon_id "ENSMUSE00000462724.3";
chr16	IsoQuant	exon	35113388	35113417	.	+	.	gene_id "ENSMUSG00000022840.10"; transcript_id "transcript4162.chr16.nnic"; exon_number "16"; exon_id "ENSMUSE00000131038.4";
chr16	IsoQuant	exon	35114332	35114464	.	+	.	gene_id "ENSMUSG00000022840.10"; transcript_id "transcript4162.chr16.nnic"; exon_number "17"; exon_id "ENSMUSE00000508118.3";
chr16	IsoQuant	exon	35118717	35118980	.	+	.	gene_id "ENSMUSG00000022840.10"; transcript_id "transcript4162.chr16.nnic"; exon_number "18"; exon_id "ENSMUSE00000559331.2";
chr16	IsoQuant	exon	35119823	35120027	.	+	.	gene_id "ENSMUSG00000022840.10"; transcript_id "transcript4162.chr16.nnic"; exon_number "19"; exon_id "ENSMUSE00000559329.2";
chr16	IsoQuant	exon	35122637	35122761	.	+	.	gene_id "ENSMUSG00000022840.10"; transcript_id "transcript4162.chr16.nnic"; exon_number "20"; exon_id "ENSMUSE00000559328.2";
chr16	IsoQuant	exon	35123983	35124757	.	+	.	gene_id "ENSMUSG00000022840.10"; transcript_id "transcript4162.chr16.nnic"; exon_number "21"; exon_id "2015";
chr16	HAVANA	transcript	34975247	35126108	.	+	.	gene_id "ENSMUSG00000022840.10"; transcript_id "ENSMUST00000114913.3"; exons "21"; gene_type "protein_coding"; gene_name "Adcy5"; transcript_type "protein_coding"; transcript_name "Adcy5-201"; protein_id "ENSMUSP00000110563.2"; transcript_support_level "1"; mgi_id "MGI:99673"; tag "basic"; ccdsid "CCDS37322.1"; havana_gene "OTTMUSG00000071863.1"; havana_transcript "OTTMUST00000173808.1";
chr16	HAVANA	UTR	34975247	34976468	.	+	.	gene_id "ENSMUSG00000022840.10"; transcript_id "ENSMUST00000114913.3"; exon_number "1"; exon_id "2016";
chr16	HAVANA	exon	34975247	34977605	.	+	.	gene_id "ENSMUSG00000022840.10"; transcript_id "ENSMUST00000114913.3"; exon_number "2"; exon_id "ENSMUSE00000438428.6"; gene_type "protein_coding"; gene_name "Adcy5"; transcript_type "protein_coding"; transcript_name "Adcy5-201"; protein_id "ENSMUSP00000110563.2"; transcript_support_level "1"; mgi_id "MGI:99673"; tag "basic"; ccdsid "CCDS37322.1"; havana_gene "OTTMUSG00000071863.1"; havana_transcript "OTTMUST00000173808.1";
chr16	HAVANA	start_codon	34976469	34976471	.	+	.	gene_id "ENSMUSG00000022840.10"; transcript_id "ENSMUST00000114913.3"; exon_number "3"; exon_id "2017";
chr16	HAVANA	CDS	34976469	34977605	.	+	.	gene_id "ENSMUSG00000022840.10"; transcript_id "ENSMUST00000114913.3"; exon_number "4"; exon_id "2018";
chr16	HAVANA	CDS	35069171	35069320	.	+	.	gene_id "ENSMUSG00000022840.10"; transcript_id "ENSMUST00000114913.3"; exon_number "5"; exon_id "ENSMUSE00000619452.2"; gene_type "protein_coding"; gene_name "Adcy5"; transcript_type "protein_coding"; transcript_name "Adcy5-201"; protein_id "ENSMUSP00000110563.2"; transcript_support_level "1"; mgi_id "MGI:99673"; tag "basic"; ccdsid "CCDS37322.1"; havana_gene "OTTMUSG00000071863.1"; havana_transcript "OTTMUST00000173808.1";
chr16	HAVANA	exon	35069171	35069320	.	+	.	gene_id "ENSMUSG00000022840.10"; transcript_id "ENSMUST00000114913.3"; exon_number "6"; exon_id "ENSMUSE00000619452.2"; gene_type "protein_coding"; gene_name "Adcy5"; transcript_type "protein_coding"; transcript_name "Adcy5-201"; protein_id "ENSMUSP00000110563.2"; transcript_support_level "1"; mgi_id "MGI:99673"; tag "basic"; ccdsid "CCDS37322.1"; havana_gene "OTTMUSG00000071863.1"; havana_transcript "OTTMUST00000173808.1";
chr16	HAVANA	CDS	35073511	35073632	.	+	.	gene_id "ENSMUSG00000022840.10"; transcript_id "ENSMUST00000114913.3"; exon_number "7"; exon_id "ENSMUSE00000619451.2"; gene_type "protein_coding"; gene_name "Adcy5"; transcript_type "protein_coding"; transcript_name "Adcy5-201"; protein_id "ENSMUSP00000110563.2"; transcript_support_level "1"; mgi_id "MGI:99673"; tag "basic"; ccdsid "CCDS37322.1"; havana_gene "OTTMUSG00000071863.1"; havana_transcript "OTTMUST00000173808.1";
chr16	HAVANA	exon	35073511	35073632	.	+	.	gene_id "ENSMUSG00000022840.10"; transcript_id "ENSMUST00000114913.3"; exon_number "8"; exon_id "ENSMUSE00000619451.2"; gene_type "protein_coding"; gene_name "Adcy5"; transcript_type "protein_coding"; transcript_name "Adcy5-201"; protein_id "ENSMUSP00000110563.2"; transcript_support_level "1"; mgi_id "MGI:99673"; tag "basic"; ccdsid "CCDS37322.1"; havana_gene "OTTMUSG00000071863.1"; havana_transcript "OTTMUST00000173808.1";
chr16	HAVANA	CDS	35087550	35087661	.	+	.	gene_id "ENSMUSG00000022840.10"; transcript_id "ENSMUST00000114913.3"; exon_number "9"; exon_id "ENSMUSE00000559339.3"; gene_type "protein_coding"; gene_name "Adcy5"; transcript_type "protein_coding"; transcript_name "Adcy5-201"; protein_id "ENSMUSP00000110563.2"; transcript_support_level "1"; mgi_id "MGI:99673"; tag "basic"; ccdsid "CCDS37322.1"; havana_gene "OTTMUSG00000071863.1"; havana_transcript "OTTMUST00000173808.1";
chr16	HAVANA	exon	35087550	35087661	.	+	.	gene_id "ENSMUSG00000022840.10"; transcript_id "ENSMUST00000114913.3"; exon_number "10"; exon_id "ENSMUSE00000559339.3"; gene_type "protein_coding"; gene_name "Adcy5"; transcript_type "protein_coding"; transcript_name "Adcy5-201"; protein_id "ENSMUSP00000110563.2"; transcript_support_level "1"; mgi_id "MGI:99673"; tag "basic"; ccdsid "CCDS37322.1"; havana_gene "OTTMUSG00000071863.1"; havana_transcript "OTTMUST00000173808.1";
chr16	HAVANA	CDS	35089326	35089453	.	+	.	gene_id "ENSMUSG00000022840.10"; transcript_id "ENSMUST00000114913.3"; exon_number "11"; exon_id "ENSMUSE00000487366.3"; gene_type "protein_coding"; gene_name "Adcy5"; transcript_type "protein_coding"; transcript_name "Adcy5-201"; protein_id "ENSMUSP00000110563.2"; transcript_support_level "1"; mgi_id "MGI:99673"; tag "basic"; ccdsid "CCDS37322.1"; havana_gene "OTTMUSG00000071863.1"; havana_transcript "OTTMUST00000173808.1";
chr16	HAVANA	exon	35089326	35089453	.	+	.	gene_id "ENSMUSG00000022840.10"; transcript_id "ENSMUST00000114913.3"; exon_number "12"; exon_id "ENSMUSE00000487366.3"; gene_type "protein_coding"; gene_name "Adcy5"; transcript_type "protein_coding"; transcript_name "Adcy5-201"; protein_id "ENSMUSP00000110563.2"; transcript_support_level "1"; mgi_id "MGI:99673"; tag "basic"; ccdsid "CCDS37322.1"; havana_gene "OTTMUSG00000071863.1"; havana_transcript "OTTMUST00000173808.1";
chr16	HAVANA	CDS	35091208	35091366	.	+	.	gene_id "ENSMUSG00000022840.10"; transcript_id "ENSMUST00000114913.3"; exon_number "13"; exon_id "ENSMUSE00000469160.3"; gene_type "protein_coding"; gene_name "Adcy5"; transcript_type "protein_coding"; transcript_name "Adcy5-201"; protein_id "ENSMUSP00000110563.2"; transcript_support_level "1"; mgi_id "MGI:99673"; tag "basic"; ccdsid "CCDS37322.1"; havana_gene "OTTMUSG00000071863.1"; havana_transcript "OTTMUST00000173808.1";
chr16	HAVANA	exon	35091208	35091366	.	+	.	gene_id "ENSMUSG00000022840.10"; transcript_id "ENSMUST00000114913.3"; exon_number "14"; exon_id "ENSMUSE00000469160.3"; gene_type "protein_coding"; gene_name "Adcy5"; transcript_type "protein_coding"; transcript_name "Adcy5-201"; protein_id "ENSMUSP00000110563.2"; transcript_support_level "1"; mgi_id "MGI:99673"; tag "basic"; ccdsid "CCDS37322.1"; havana_gene "OTTMUSG00000071863.1"; havana_transcript "OTTMUST00000173808.1";
chr16	HAVANA	CDS	35092449	35092590	.	+	.	gene_id "ENSMUSG00000022840.10"; transcript_id "ENSMUST00000114913.3"; exon_number "15"; exon_id "ENSMUSE00000464127.3"; gene_type "protein_coding"; gene_name "Adcy5"; transcript_type "protein_coding"; transcript_name "Adcy5-201"; protein_id "ENSMUSP00000110563.2"; transcript_support_level "1"; mgi_id "MGI:99673"; tag "basic"; ccdsid "CCDS37322.1"; havana_gene "OTTMUSG00000071863.1"; havana_transcript "OTTMUST00000173808.1";
chr16	HAVANA	exon	35092449	35092590	.	+	.	gene_id "ENSMUSG00000022840.10"; transcript_id "ENSMUST00000114913.3"; exon_number "16"; exon_id "ENSMUSE00000464127.3"; gene_type "protein_coding"; gene_name "Adcy5"; transcript_type "protein_coding"; transcript_name "Adcy5-201"; protein_id "ENSMUSP00000110563.2"; transcript_support_level "1"; mgi_id "MGI:99673"; tag "basic"; ccdsid "CCDS37322.1"; havana_gene "OTTMUSG00000071863.1"; havana_transcript "OTTMUST00000173808.1";
chr16	HAVANA	CDS	35094795	35094935	.	+	.	gene_id "ENSMUSG00000022840.10"; transcript_id "ENSMUST00000114913.3"; exon_number "17"; exon_id "ENSMUSE00000131120.4"; gene_type "protein_coding"; gene_name "Adcy5"; transcript_type "protein_coding"; transcript_name "Adcy5-201"; protein_id "ENSMUSP00000110563.2"; transcript_support_level "1"; mgi_id "MGI:99673"; tag "basic"; ccdsid "CCDS37322.1"; havana_gene "OTTMUSG00000071863.1"; havana_transcript "OTTMUST00000173808.1";
chr16	HAVANA	exon	35094795	35094935	.	+	.	gene_id "ENSMUSG00000022840.10"; transcript_id "ENSMUST00000114913.3"; exon_number "18"; exon_id "ENSMUSE00000131120.4"; gene_type "protein_coding"; gene_name "Adcy5"; transcript_type "protein_coding"; transcript_name "Adcy5-201"; protein_id "ENSMUSP00000110563.2"; transcript_support_level "1"; mgi_id "MGI:99673"; tag "basic"; ccdsid "CCDS37322.1"; havana_gene "OTTMUSG00000071863.1"; havana_transcript "OTTMUST00000173808.1";
chr16	HAVANA	CDS	35098865	35098887	.	+	.	gene_id "ENSMUSG00000022840.10"; transcript_id "ENSMUST00000114913.3"; exon_number "19"; exon_id "ENSMUSE00000505836.3"; gene_type "protein_coding"; gene_name "Adcy5"; transcript_type "protein_coding"; transcript_name "Adcy5-201"; protein_id "ENSMUSP00000110563.2"; transcript_support_level "1"; mgi_id "MGI:99673"; tag "basic"; ccdsid "CCDS37322.1"; havana_gene "OTTMUSG00000071863.1"; havana_transcript "OTTMUST00000173808.1";
chr16	HAVANA	exon	35098865	35098887	.	+	.	gene_id "ENSMUSG00000022840.10"; transcript_id "ENSMUST00000114913.3"; exon_number "20"; exon_id "ENSMUSE00000505836.3"; gene_type "protein_coding"; gene_name "Adcy5"; transcript_type "protein_coding"; transcript_name "Adcy5-201"; protein_id "ENSMUSP00000110563.2"; transcript_support_level "1"; mgi_id "MGI:99673"; tag "basic"; ccdsid "CCDS37322.1"; havana_gene "OTTMUSG00000071863.1"; havana_transcript "OTTMUST00000173808.1";
chr16	HAVANA	CDS	35099566	35099710	.	+	.	gene_id "ENSMUSG00000022840.10"; transcript_id "ENSMUST00000114913.3"; exon_number "21"; exon_id "ENSMUSE00000131138.4"; gene_type "protein_coding"; gene_name "Adcy5"; transcript_type "protein_coding"; transcript_name "Adcy5-201"; protein_id "ENSMUSP00000110563.2"; transcript_support_level "1"; mgi_id "MGI:99673"; tag "basic"; ccdsid "CCDS37322.1"; havana_gene "OTTMUSG00000071863.1"; havana_transcript "OTTMUST00000173808.1";
chr16	HAVANA	exon	35099566	35099710	.	+	.	gene_id "ENSMUSG00000022840.10"; transcript_id "ENSMUST00000114913.3"; exon_number "22"; exon_id "ENSMUSE00000131138.4"; gene_type "protein_coding"; gene_name "Adcy5"; transcript_type "protein_coding"; transcript_name "Adcy5-201"; protein_id "ENSMUSP00000110563.2"; transcript_support_level "1"; mgi_id "MGI:99673"; tag "basic"; ccdsid "CCDS37322.1"; havana_gene "OTTMUSG00000071863.1"; havana_transcript "OTTMUST00000173808.1";
chr16	HAVANA	CDS	35100709	35100806	.	+	.	gene_id "ENSMUSG00000022840.10"; transcript_id "ENSMUST00000114913.3"; exon_number "23"; exon_id "ENSMUSE00000484427.3"; gene_type "protein_coding"; gene_name "Adcy5"; transcript_type "protein_coding"; transcript_name "Adcy5-201"; protein_id "ENSMUSP00000110563.2"; transcript_support_level "1"; mgi_id "MGI:99673"; tag "basic"; ccdsid "CCDS37322.1"; havana_gene "OTTMUSG00000071863.1"; havana_transcript "OTTMUST00000173808.1";
chr16	HAVANA	exon	35100709	35100806	.	+	.	gene_id "ENSMUSG00000022840.10"; transcript_id "ENSMUST00000114913.3"; exon_number "24"; exon_id "ENSMUSE00000484427.3"; gene_type "protein_coding"; gene_name "Adcy5"; transcript_type "protein_coding"; transcript_name "Adcy5-201"; protein_id "ENSMUSP00000110563.2"; transcript_support_level "1"; mgi_id "MGI:99673"; tag "basic"; ccdsid "CCDS37322.1"; havana_gene "OTTMUSG00000071863.1"; havana_transcript "OTTMUST00000173808.1";
chr16	HAVANA	CDS	35103892	35103979	.	+	.	gene_id "ENSMUSG00000022840.10"; transcript_id "ENSMUST00000114913.3"; exon_number "25"; exon_id "ENSMUSE00000357078.5"; gene_type "protein_coding"; gene_name "Adcy5"; transcript_type "protein_coding"; transcript_name "Adcy5-201"; protein_id "ENSMUSP00000110563.2"; transcript_support_level "1"; mgi_id "MGI:99673"; tag "basic"; ccdsid "CCDS37322.1"; havana_gene "OTTMUSG00000071863.1"; havana_transcript "OTTMUST00000173808.1";
chr16	HAVANA	exon	35103892	35103979	.	+	.	gene_id "ENSMUSG00000022840.10"; transcript_id "ENSMUST00000114913.3"; exon_number "26"; exon_id "ENSMUSE00000357078.5"; gene_type "protein_coding"; gene_name "Adcy5"; transcript_type "protein_coding"; transcript_name "Adcy5-201"; protein_id "ENSMUSP00000110563.2"; transcript_support_level "1"; mgi_id "MGI:99673"; tag "basic"; ccdsid "CCDS37322.1"; havana_gene "OTTMUSG00000071863.1"; havana_transcript "OTTMUST00000173808.1";
chr16	HAVANA	CDS	35109875	35109991	.	+	.	gene_id "ENSMUSG00000022840.10"; transcript_id "ENSMUST00000114913.3"; exon_number "27"; exon_id "ENSMUSE00000355554.5"; gene_type "protein_coding"; gene_name "Adcy5"; transcript_type "protein_coding"; transcript_name "Adcy5-201"; protein_id "ENSMUSP00000110563.2"; transcript_support_level "1"; mgi_id "MGI:99673"; tag "basic"; ccdsid "CCDS37322.1"; havana_gene "OTTMUSG00000071863.1"; havana_transcript "OTTMUST00000173808.1";
chr16	HAVANA	exon	35109875	35109991	.	+	.	gene_id "ENSMUSG00000022840.10"; transcript_id "ENSMUST00000114913.3"; exon_number "28"; exon_id "ENSMUSE00000355554.5"; gene_type "protein_coding"; gene_name "Adcy5"; transcript_type "protein_coding"; transcript_name "Adcy5-201"; protein_id "ENSMUSP00000110563.2"; transcript_support_level "1"; mgi_id "MGI:99673"; tag "basic"; ccdsid "CCDS37322.1"; havana_gene "OTTMUSG00000071863.1"; havana_transcript "OTTMUST00000173808.1";
chr16	HAVANA	CDS	35110397	35110561	.	+	.	gene_id "ENSMUSG00000022840.10"; transcript_id "ENSMUST00000114913.3"; exon_number "29"; exon_id "ENSMUSE00000131095.4"; gene_type "protein_coding"; gene_name "Adcy5"; transcript_type "protein_coding"; transcript_name "Adcy5-201"; protein_id "ENSMUSP00000110563.2"; transcript_support_level "1"; mgi_id "MGI:99673"; tag "basic"; ccdsid "CCDS37322.1"; havana_gene "OTTMUSG00000071863.1"; havana_transcript "OTTMUST00000173808.1";
chr16	HAVANA	exon	35110397	35110561	.	+	.	gene_id "ENSMUSG00000022840.10"; transcript_id "ENSMUST00000114913.3"; exon_number "30"; exon_id "ENSMUSE00000131095.4"; gene_type "protein_coding"; gene_name "Adcy5"; transcript_type "protein_coding"; transcript_name "Adcy5-201"; protein_id "ENSMUSP00000110563.2"; transcript_support_level "1"; mgi_id "MGI:99673"; tag "basic"; ccdsid "CCDS37322.1"; havana_gene "OTTMUSG00000071863.1"; havana_transcript "OTTMUST00000173808.1";
chr16	HAVANA	CDS	35111872	35112047	.	+	.	gene_id "ENSMUSG00000022840.10"; transcript_id "ENSMUST00000114913.3"; exon_number "31"; exon_id "ENSMUSE00000462724.3"; gene_type "protein_coding"; gene_name "Adcy5"; transcript_type "protein_coding"; transcript_name "Adcy5-201"; protein_id "ENSMUSP00000110563.2"; transcript_support_level "1"; mgi_id "MGI:99673"; tag "basic"; ccdsid "CCDS37322.1"; havana_gene "OTTMUSG00000071863.1"; havana_transcript "OTTMUST00000173808.1";
chr16	HAVANA	exon	35111872	35112047	.	+	.	gene_id "ENSMUSG00000022840.10"; transcript_id "ENSMUST00000114913.3"; exon_number "32"; exon_id "ENSMUSE00000462724.3"; gene_type "protein_coding"; gene_name "Adcy5"; transcript_type "protein_coding"; transcript_name "Adcy5-201"; protein_id "ENSMUSP00000110563.2"; transcript_support_level "1"; mgi_id "MGI:99673"; tag "basic"; ccdsid "CCDS37322.1"; havana_gene "OTTMUSG00000071863.1"; havana_transcript "OTTMUST00000173808.1";
chr16	HAVANA	CDS	35113388	35113417	.	+	.	gene_id "ENSMUSG00000022840.10"; transcript_id "ENSMUST00000114913.3"; exon_number "33"; exon_id "ENSMUSE00000131038.4"; gene_type "protein_coding"; gene_name "Adcy5"; transcript_type "protein_coding"; transcript_name "Adcy5-201"; protein_id "ENSMUSP00000110563.2"; transcript_support_level "1"; mgi_id "MGI:99673"; tag "basic"; ccdsid "CCDS37322.1"; havana_gene "OTTMUSG00000071863.1"; havana_transcript "OTTMUST00000173808.1";
chr16	HAVANA	exon	35113388	35113417	.	+	.	gene_id "ENSMUSG00000022840.10"; transcript_id "ENSMUST00000114913.3"; exon_number "34"; exon_id "ENSMUSE00000131038.4"; gene_type "protein_coding"; gene_name "Adcy5"; transcript_type "protein_coding"; transcript_name "Adcy5-201"; protein_id "ENSMUSP00000110563.2"; transcript_support_level "1"; mgi_id "MGI:99673"; tag "basic"; ccdsid "CCDS37322.1"; havana_gene "OTTMUSG00000071863.1"; havana_transcript "OTTMUST00000173808.1";
chr16	HAVANA	CDS	35114332	35114464	.	+	.	gene_id "ENSMUSG00000022840.10"; transcript_id "ENSMUST00000114913.3"; exon_number "35"; exon_id "ENSMUSE00000508118.3"; gene_type "protein_coding"; gene_name "Adcy5"; transcript_type "protein_coding"; transcript_name "Adcy5-201"; protein_id "ENSMUSP00000110563.2"; transcript_support_level "1"; mgi_id "MGI:99673"; tag "basic"; ccdsid "CCDS37322.1"; havana_gene "OTTMUSG00000071863.1"; havana_transcript "OTTMUST00000173808.1";
chr16	HAVANA	exon	35114332	35114464	.	+	.	gene_id "ENSMUSG00000022840.10"; transcript_id "ENSMUST00000114913.3"; exon_number "36"; exon_id "ENSMUSE00000508118.3"; gene_type "protein_coding"; gene_name "Adcy5"; transcript_type "protein_coding"; transcript_name "Adcy5-201"; protein_id "ENSMUSP00000110563.2"; transcript_support_level "1"; mgi_id "MGI:99673"; tag "basic"; ccdsid "CCDS37322.1"; havana_gene "OTTMUSG00000071863.1"; havana_transcript "OTTMUST00000173808.1";
chr16	HAVANA	CDS	35118717	35118980	.	+	.	gene_id "ENSMUSG00000022840.10"; transcript_id "ENSMUST00000114913.3"; exon_number "37"; exon_id "ENSMUSE00000559331.2"; gene_type "protein_coding"; gene_name "Adcy5"; transcript_type "protein_coding"; transcript_name "Adcy5-201"; protein_id "ENSMUSP00000110563.2"; transcript_support_level "1"; mgi_id "MGI:99673"; tag "basic"; ccdsid "CCDS37322.1"; havana_gene "OTTMUSG00000071863.1"; havana_transcript "OTTMUST00000173808.1";
chr16	HAVANA	exon	35118717	35118980	.	+	.	gene_id "ENSMUSG00000022840.10"; transcript_id "ENSMUST00000114913.3"; exon_number "38"; exon_id "ENSMUSE00000559331.2"; gene_type "protein_coding"; gene_name "Adcy5"; transcript_type "protein_coding"; transcript_name "Adcy5-201"; protein_id "ENSMUSP00000110563.2"; transcript_support_level "1"; mgi_id "MGI:99673"; tag "basic"; ccdsid "CCDS37322.1"; havana_gene "OTTMUSG00000071863.1"; havana_transcript "OTTMUST00000173808.1";
chr16	HAVANA	CDS	35119823	35120027	.	+	.	gene_id "ENSMUSG00000022840.10"; transcript_id "ENSMUST00000114913.3"; exon_number "39"; exon_id "ENSMUSE00000559329.2"; gene_type "protein_coding"; gene_name "Adcy5"; transcript_type "protein_coding"; transcript_name "Adcy5-201"; protein_id "ENSMUSP00000110563.2"; transcript_support_level "1"; mgi_id "MGI:99673"; tag "basic"; ccdsid "CCDS37322.1"; havana_gene "OTTMUSG00000071863.1"; havana_transcript "OTTMUST00000173808.1";
chr16	HAVANA	exon	35119823	35120027	.	+	.	gene_id "ENSMUSG00000022840.10"; transcript_id "ENSMUST00000114913.3"; exon_number "40"; exon_id "ENSMUSE00000559329.2"; gene_type "protein_coding"; gene_name "Adcy5"; transcript_type "protein_coding"; transcript_name "Adcy5-201"; protein_id "ENSMUSP00000110563.2"; transcript_support_level "1"; mgi_id "MGI:99673"; tag "basic"; ccdsid "CCDS37322.1"; havana_gene "OTTMUSG00000071863.1"; havana_transcript "OTTMUST00000173808.1";
chr16	HAVANA	CDS	35122637	35122761	.	+	.	gene_id "ENSMUSG00000022840.10"; transcript_id "ENSMUST00000114913.3"; exon_number "41"; exon_id "ENSMUSE00000559328.2"; gene_type "protein_coding"; gene_name "Adcy5"; transcript_type "protein_coding"; transcript_name "Adcy5-201"; protein_id "ENSMUSP00000110563.2"; transcript_support_level "1"; mgi_id "MGI:99673"; tag "basic"; ccdsid "CCDS37322.1"; havana_gene "OTTMUSG00000071863.1"; havana_transcript "OTTMUST00000173808.1";
chr16	HAVANA	exon	35122637	35122761	.	+	.	gene_id "ENSMUSG00000022840.10"; transcript_id "ENSMUST00000114913.3"; exon_number "42"; exon_id "ENSMUSE00000559328.2"; gene_type "protein_coding"; gene_name "Adcy5"; transcript_type "protein_coding"; transcript_name "Adcy5-201"; protein_id "ENSMUSP00000110563.2"; transcript_support_level "1"; mgi_id "MGI:99673"; tag "basic"; ccdsid "CCDS37322.1"; havana_gene "OTTMUSG00000071863.1"; havana_transcript "OTTMUST00000173808.1";
chr16	HAVANA	CDS	35123983	35124108	.	+	.	gene_id "ENSMUSG00000022840.10"; transcript_id "ENSMUST00000114913.3"; exon_number "43"; exon_id "2019";
chr16	HAVANA	exon	35123983	35126108	.	+	.	gene_id "ENSMUSG00000022840.10"; transcript_id "ENSMUST00000114913.3"; exon_number "44"; exon_id "ENSMUSE00000701042.3"; gene_type "protein_coding"; gene_name "Adcy5"; transcript_type "protein_coding"; transcript_name "Adcy5-201"; protein_id "ENSMUSP00000110563.2"; transcript_support_level "1"; mgi_id "MGI:99673"; tag "basic"; ccdsid "CCDS37322.1"; havana_gene "OTTMUSG00000071863.1"; havana_transcript "OTTMUST00000173808.1";
chr16	HAVANA	stop_codon	35124109	35124111	.	+	.	gene_id "ENSMUSG00000022840.10"; transcript_id "ENSMUST00000114913.3"; exon_number "45"; exon_id "2020";
chr16	HAVANA	UTR	35124109	35126108	.	+	.	gene_id "ENSMUSG00000022840.10"; transcript_id "ENSMUST00000114913.3"; exon_number "46"; exon_id "2021";
chr16	HAVANA	gene	35131501	35184288	.	-	.	gene_id "ENSMUSG00000034473.15"; transcripts "2"; gene_type "protein_coding"; gene_name "Sec22a"; mgi_id "MGI:2447876"; havana_gene "OTTMUSG00000025485.1";
chr16	IsoQuant	transcript	35133782	35184198	.	-	.	gene_id "ENSMUSG00000034473.15"; transcript_id "transcript4170.chr16.nic"; exons "7";
chr16	IsoQuant	exon	35183845	35184198	.	-	.	gene_id "ENSMUSG00000034473.15"; transcript_id "transcript4170.chr16.nic"; exon_number "1"; exon_id "2022";
chr16	IsoQuant	exon	35181931	35182129	.	-	.	gene_id "ENSMUSG00000034473.15"; transcript_id "transcript4170.chr16.nic"; exon_number "2"; exon_id "ENSMUSE00001286704.2";
chr16	IsoQuant	exon	35169201	35169364	.	-	.	gene_id "ENSMUSG00000034473.15"; transcript_id "transcript4170.chr16.nic"; exon_number "3"; exon_id "ENSMUSE00000326347.4";
chr16	IsoQuant	exon	35167969	35168163	.	-	.	gene_id "ENSMUSG00000034473.15"; transcript_id "transcript4170.chr16.nic"; exon_number "4"; exon_id "ENSMUSE00000326336.4";
chr16	IsoQuant	exon	35149868	35149983	.	-	.	gene_id "ENSMUSG00000034473.15"; transcript_id "transcript4170.chr16.nic"; exon_number "5"; exon_id "ENSMUSE00000326327.4";
chr16	IsoQuant	exon	35139174	35139239	.	-	.	gene_id "ENSMUSG00000034473.15"; transcript_id "transcript4170.chr16.nic"; exon_number "6"; exon_id "ENSMUSE00001262276.2";
chr16	IsoQuant	exon	35133782	35134657	.	-	.	gene_id "ENSMUSG00000034473.15"; transcript_id "transcript4170.chr16.nic"; exon_number "7"; exon_id "2023";
chr16	IsoQuant	transcript	35133779	35184227	.	-	.	gene_id "ENSMUSG00000034473.15"; transcript_id "transcript4176.chr16.nic"; exons "6";
chr16	IsoQuant	exon	35184194	35184227	.	-	.	gene_id "ENSMUSG00000034473.15"; transcript_id "transcript4176.chr16.nic"; exon_number "1"; exon_id "2024";
chr16	IsoQuant	exon	35181931	35182129	.	-	.	gene_id "ENSMUSG00000034473.15"; transcript_id "transcript4176.chr16.nic"; exon_number "2"; exon_id "ENSMUSE00001286704.2";
chr16	IsoQuant	exon	35169201	35169364	.	-	.	gene_id "ENSMUSG00000034473.15"; transcript_id "transcript4176.chr16.nic"; exon_number "3"; exon_id "ENSMUSE00000326347.4";
chr16	IsoQuant	exon	35167969	35168163	.	-	.	gene_id "ENSMUSG00000034473.15"; transcript_id "transcript4176.chr16.nic"; exon_number "4"; exon_id "ENSMUSE00000326336.4";
chr16	IsoQuant	exon	35149868	35149983	.	-	.	gene_id "ENSMUSG00000034473.15"; transcript_id "transcript4176.chr16.nic"; exon_number "5"; exon_id "ENSMUSE00000326327.4";
chr16	IsoQuant	exon	35133779	35134657	.	-	.	gene_id "ENSMUSG00000034473.15"; transcript_id "transcript4176.chr16.nic"; exon_number "6"; exon_id "2025";
chr16	IsoQuant	gene	35182978	35184222	.	-	.	gene_id "novel_gene_chr16_4184"; transcripts "1";
chr16	IsoQuant	transcript	35182978	35184222	.	-	.	gene_id "novel_gene_chr16_4184"; transcript_id "transcript4183.chr16.nnic"; exons "1";
chr16	IsoQuant	exon	35182978	35184222	.	-	.	gene_id "novel_gene_chr16_4184"; transcript_id "transcript4183.chr16.nnic"; exon_number "1"; exon_id "2026";
chr16	HAVANA	gene	35217682	35311267	.	-	.	gene_id "ENSMUSG00000022844.9"; transcripts "2"; gene_type "protein_coding"; gene_name "Pdia5"; mgi_id "MGI:1919849"; tag "ncRNA_host"; havana_gene "OTTMUSG00000071882.1";
chr16	HAVANA	transcript	35217682	35311243	.	-	.	gene_id "ENSMUSG00000022844.9"; transcript_id "ENSMUST00000023550.9"; exons "17"; gene_type "protein_coding"; gene_name "Pdia5"; transcript_type "protein_coding"; transcript_name "Pdia5-201"; protein_id "ENSMUSP00000023550.8"; transcript_support_level "1"; mgi_id "MGI:1919849"; tag "basic"; ccdsid "CCDS37323.1"; havana_gene "OTTMUSG00000071882.1"; havana_transcript "OTTMUST00000173848.1";
chr16	HAVANA	UTR	35311135	35311243	.	-	.	gene_id "ENSMUSG00000022844.9"; transcript_id "ENSMUST00000023550.9"; exon_number "1"; exon_id "2027";
chr16	HAVANA	start_codon	35311132	35311134	.	-	.	gene_id "ENSMUSG00000022844.9"; transcript_id "ENSMUST00000023550.9"; exon_number "2"; exon_id "2028";
chr16	HAVANA	exon	35311099	35311243	.	-	.	gene_id "ENSMUSG00000022844.9"; transcript_id "ENSMUST00000023550.9"; exon_number "3"; exon_id "ENSMUSE00000701037.2"; gene_type "protein_coding"; gene_name "Pdia5"; transcript_type "protein_coding"; transcript_name "Pdia5-201"; protein_id "ENSMUSP00000023550.8"; transcript_support_level "1"; mgi_id "MGI:1919849"; tag "basic"; ccdsid "CCDS37323.1"; havana_gene "OTTMUSG00000071882.1"; havana_transcript "OTTMUST00000173848.1";
chr16	HAVANA	CDS	35311099	35311134	.	-	.	gene_id "ENSMUSG00000022844.9"; transcript_id "ENSMUST00000023550.9"; exon_number "4"; exon_id "2029";
chr16	HAVANA	exon	35286901	35287027	.	-	.	gene_id "ENSMUSG00000022844.9"; transcript_id "ENSMUST00000023550.9"; exon_number "5"; exon_id "ENSMUSE00001446524.2"; gene_type "protein_coding"; gene_name "Pdia5"; transcript_type "protein_coding"; transcript_name "Pdia5-201"; protein_id "ENSMUSP00000023550.8"; transcript_support_level "1"; mgi_id "MGI:1919849"; tag "basic"; ccdsid "CCDS37323.1"; havana_gene "OTTMUSG00000071882.1"; havana_transcript "OTTMUST00000173848.1";
chr16	HAVANA	CDS	35286901	35287027	.	-	.	gene_id "ENSMUSG00000022844.9"; transcript_id "ENSMUST00000023550.9"; exon_number "6"; exon_id "ENSMUSE00001446524.2"; gene_type "protein_coding"; gene_name "Pdia5"; transcript_type "protein_coding"; transcript_name "Pdia5-201"; protein_id "ENSMUSP00000023550.8"; transcript_support_level "1"; mgi_id "MGI:1919849"; tag "basic"; ccdsid "CCDS37323.1"; havana_gene "OTTMUSG00000071882.1"; havana_transcript "OTTMUST00000173848.1";
chr16	HAVANA	exon	35284705	35284792	.	-	.	gene_id "ENSMUSG00000022844.9"; transcript_id "ENSMUST00000023550.9"; exon_number "7"; exon_id "ENSMUSE00001446530.2"; gene_type "protein_coding"; gene_name "Pdia5"; transcript_type "protein_coding"; transcript_name "Pdia5-201"; protein_id "ENSMUSP00000023550.8"; transcript_support_level "1"; mgi_id "MGI:1919849"; tag "basic"; ccdsid "CCDS37323.1"; havana_gene "OTTMUSG00000071882.1"; havana_transcript "OTTMUST00000173848.1";
chr16	HAVANA	CDS	35284705	35284792	.	-	.	gene_id "ENSMUSG00000022844.9"; transcript_id "ENSMUST00000023550.9"; exon_number "8"; exon_id "ENSMUSE00001446530.2"; gene_type "protein_coding"; gene_name "Pdia5"; transcript_type "protein_coding"; transcript_name "Pdia5-201"; protein_id "ENSMUSP00000023550.8"; transcript_support_level "1"; mgi_id "MGI:1919849"; tag "basic"; ccdsid "CCDS37323.1"; havana_gene "OTTMUSG00000071882.1"; havana_transcript "OTTMUST00000173848.1";
chr16	HAVANA	exon	35276832	35276915	.	-	.	gene_id "ENSMUSG00000022844.9"; transcript_id "ENSMUST00000023550.9"; exon_number "9"; exon_id "ENSMUSE00001445323.2"; gene_type "protein_coding"; gene_name "Pdia5"; transcript_type "protein_coding"; transcript_name "Pdia5-201"; protein_id "ENSMUSP00000023550.8"; transcript_support_level "1"; mgi_id "MGI:1919849"; tag "basic"; ccdsid "CCDS37323.1"; havana_gene "OTTMUSG00000071882.1"; havana_transcript "OTTMUST00000173848.1";
chr16	HAVANA	CDS	35276832	35276915	.	-	.	gene_id "ENSMUSG00000022844.9"; transcript_id "ENSMUST00000023550.9"; exon_number "10"; exon_id "ENSMUSE00001445323.2"; gene_type "protein_coding"; gene_name "Pdia5"; transcript_type "protein_coding"; transcript_name "Pdia5-201"; protein_id "ENSMUSP00000023550.8"; transcript_support_level "1"; mgi_id "MGI:1919849"; tag "basic"; ccdsid "CCDS37323.1"; havana_gene "OTTMUSG00000071882.1"; havana_transcript "OTTMUST00000173848.1";
chr16	HAVANA	exon	35276466	35276511	.	-	.	gene_id "ENSMUSG00000022844.9"; transcript_id "ENSMUST00000023550.9"; exon_number "11"; exon_id "ENSMUSE00001447115.2"; gene_type "protein_coding"; gene_name "Pdia5"; transcript_type "protein_coding"; transcript_name "Pdia5-201"; protein_id "ENSMUSP00000023550.8"; transcript_support_level "1"; mgi_id "MGI:1919849"; tag "basic"; ccdsid "CCDS37323.1"; havana_gene "OTTMUSG00000071882.1"; havana_transcript "OTTMUST00000173848.1";
chr16	HAVANA	CDS	35276466	35276511	.	-	.	gene_id "ENSMUSG00000022844.9"; transcript_id "ENSMUST00000023550.9"; exon_number "12"; exon_id "ENSMUSE00001447115.2"; gene_type "protein_coding"; gene_name "Pdia5"; transcript_type "protein_coding"; transcript_name "Pdia5-201"; protein_id "ENSMUSP00000023550.8"; transcript_support_level "1"; mgi_id "MGI:1919849"; tag "basic"; ccdsid "CCDS37323.1"; havana_gene "OTTMUSG00000071882.1"; havana_transcript "OTTMUST00000173848.1";
chr16	HAVANA	exon	35273821	35273913	.	-	.	gene_id "ENSMUSG00000022844.9"; transcript_id "ENSMUST00000023550.9"; exon_number "13"; exon_id "ENSMUSE00000131186.4"; gene_type "protein_coding"; gene_name "Pdia5"; transcript_type "protein_coding"; transcript_name "Pdia5-201"; protein_id "ENSMUSP00000023550.8"; transcript_support_level "1"; mgi_id "MGI:1919849"; tag "basic"; ccdsid "CCDS37323.1"; havana_gene "OTTMUSG00000071882.1"; havana_transcript "OTTMUST00000173848.1";
chr16	HAVANA	CDS	35273821	35273913	.	-	.	gene_id "ENSMUSG00000022844.9"; transcript_id "ENSMUST00000023550.9"; exon_number "14"; exon_id "ENSMUSE00000131186.4"; gene_type "protein_coding"; gene_name "Pdia5"; transcript_type "protein_coding"; transcript_name "Pdia5-201"; protein_id "ENSMUSP00000023550.8"; transcript_support_level "1"; mgi_id "MGI:1919849"; tag "basic"; ccdsid "CCDS37323.1"; havana_gene "OTTMUSG00000071882.1"; havana_transcript "OTTMUST00000173848.1";
chr16	HAVANA	exon	35269773	35269833	.	-	.	gene_id "ENSMUSG00000022844.9"; transcript_id "ENSMUST00000023550.9"; exon_number "15"; exon_id "ENSMUSE00000131199.4"; gene_type "protein_coding"; gene_name "Pdia5"; transcript_type "protein_coding"; transcript_name "Pdia5-201"; protein_id "ENSMUSP00000023550.8"; transcript_support_level "1"; mgi_id "MGI:1919849"; tag "basic"; ccdsid "CCDS37323.1"; havana_gene "OTTMUSG00000071882.1"; havana_transcript "OTTMUST00000173848.1";
chr16	HAVANA	CDS	35269773	35269833	.	-	.	gene_id "ENSMUSG00000022844.9"; transcript_id "ENSMUST00000023550.9"; exon_number "16"; exon_id "ENSMUSE00000131199.4"; gene_type "protein_coding"; gene_name "Pdia5"; transcript_type "protein_coding"; transcript_name "Pdia5-201"; protein_id "ENSMUSP00000023550.8"; transcript_support_level "1"; mgi_id "MGI:1919849"; tag "basic"; ccdsid "CCDS37323.1"; havana_gene "OTTMUSG00000071882.1"; havana_transcript "OTTMUST00000173848.1";
chr16	HAVANA	exon	35258483	35258550	.	-	.	gene_id "ENSMUSG00000022844.9"; transcript_id "ENSMUST00000023550.9"; exon_number "17"; exon_id "ENSMUSE00000131197.4"; gene_type "protein_coding"; gene_name "Pdia5"; transcript_type "protein_coding"; transcript_name "Pdia5-201"; protein_id "ENSMUSP00000023550.8"; transcript_support_level "1"; mgi_id "MGI:1919849"; tag "basic"; ccdsid "CCDS37323.1"; havana_gene "OTTMUSG00000071882.1"; havana_transcript "OTTMUST00000173848.1";
chr16	HAVANA	CDS	35258483	35258550	.	-	.	gene_id "ENSMUSG00000022844.9"; transcript_id "ENSMUST00000023550.9"; exon_number "18"; exon_id "ENSMUSE00000131197.4"; gene_type "protein_coding"; gene_name "Pdia5"; transcript_type "protein_coding"; transcript_name "Pdia5-201"; protein_id "ENSMUSP00000023550.8"; transcript_support_level "1"; mgi_id "MGI:1919849"; tag "basic"; ccdsid "CCDS37323.1"; havana_gene "OTTMUSG00000071882.1"; havana_transcript "OTTMUST00000173848.1";
chr16	HAVANA	exon	35250263	35250354	.	-	.	gene_id "ENSMUSG00000022844.9"; transcript_id "ENSMUST00000023550.9"; exon_number "19"; exon_id "ENSMUSE00000131208.4"; gene_type "protein_coding"; gene_name "Pdia5"; transcript_type "protein_coding"; transcript_name "Pdia5-201"; protein_id "ENSMUSP00000023550.8"; transcript_support_level "1"; mgi_id "MGI:1919849"; tag "basic"; ccdsid "CCDS37323.1"; havana_gene "OTTMUSG00000071882.1"; havana_transcript "OTTMUST00000173848.1";
chr16	HAVANA	CDS	35250263	35250354	.	-	.	gene_id "ENSMUSG00000022844.9"; transcript_id "ENSMUST00000023550.9"; exon_number "20"; exon_id "ENSMUSE00000131208.4"; gene_type "protein_coding"; gene_name "Pdia5"; transcript_type "protein_coding"; transcript_name "Pdia5-201"; protein_id "ENSMUSP00000023550.8"; transcript_support_level "1"; mgi_id "MGI:1919849"; tag "basic"; ccdsid "CCDS37323.1"; havana_gene "OTTMUSG00000071882.1"; havana_transcript "OTTMUST00000173848.1";
chr16	HAVANA	exon	35250103	35250174	.	-	.	gene_id "ENSMUSG00000022844.9"; transcript_id "ENSMUST00000023550.9"; exon_number "21"; exon_id "ENSMUSE00000363726.4"; gene_type "protein_coding"; gene_name "Pdia5"; transcript_type "protein_coding"; transcript_name "Pdia5-201"; protein_id "ENSMUSP00000023550.8"; transcript_support_level "1"; mgi_id "MGI:1919849"; tag "basic"; ccdsid "CCDS37323.1"; havana_gene "OTTMUSG00000071882.1"; havana_transcript "OTTMUST00000173848.1";
chr16	HAVANA	CDS	35250103	35250174	.	-	.	gene_id "ENSMUSG00000022844.9"; transcript_id "ENSMUST00000023550.9"; exon_number "22"; exon_id "ENSMUSE00000363726.4"; gene_type "protein_coding"; gene_name "Pdia5"; transcript_type "protein_coding"; transcript_name "Pdia5-201"; protein_id "ENSMUSP00000023550.8"; transcript_support_level "1"; mgi_id "MGI:1919849"; tag "basic"; ccdsid "CCDS37323.1"; havana_gene "OTTMUSG00000071882.1"; havana_transcript "OTTMUST00000173848.1";
chr16	HAVANA	exon	35243236	35243372	.	-	.	gene_id "ENSMUSG00000022844.9"; transcript_id "ENSMUST00000023550.9"; exon_number "23"; exon_id "ENSMUSE00000408738.4"; gene_type "protein_coding"; gene_name "Pdia5"; transcript_type "protein_coding"; transcript_name "Pdia5-201"; protein_id "ENSMUSP00000023550.8"; transcript_support_level "1"; mgi_id "MGI:1919849"; tag "basic"; ccdsid "CCDS37323.1"; havana_gene "OTTMUSG00000071882.1"; havana_transcript "OTTMUST00000173848.1";
chr16	HAVANA	CDS	35243236	35243372	.	-	.	gene_id "ENSMUSG00000022844.9"; transcript_id "ENSMUST00000023550.9"; exon_number "24"; exon_id "ENSMUSE00000408738.4"; gene_type "protein_coding"; gene_name "Pdia5"; transcript_type "protein_coding"; transcript_name "Pdia5-201"; protein_id "ENSMUSP00000023550.8"; transcript_support_level "1"; mgi_id "MGI:1919849"; tag "basic"; ccdsid "CCDS37323.1"; havana_gene "OTTMUSG00000071882.1"; havana_transcript "OTTMUST00000173848.1";
chr16	HAVANA	exon	35231297	35231367	.	-	.	gene_id "ENSMUSG00000022844.9"; transcript_id "ENSMUST00000023550.9"; exon_number "25"; exon_id "ENSMUSE00001447380.2"; gene_type "protein_coding"; gene_name "Pdia5"; transcript_type "protein_coding"; transcript_name "Pdia5-201"; protein_id "ENSMUSP00000023550.8"; transcript_support_level "1"; mgi_id "MGI:1919849"; tag "basic"; ccdsid "CCDS37323.1"; havana_gene "OTTMUSG00000071882.1"; havana_transcript "OTTMUST00000173848.1";
chr16	HAVANA	CDS	35231297	35231367	.	-	.	gene_id "ENSMUSG00000022844.9"; transcript_id "ENSMUST00000023550.9"; exon_number "26"; exon_id "ENSMUSE00001447380.2"; gene_type "protein_coding"; gene_name "Pdia5"; transcript_type "protein_coding"; transcript_name "Pdia5-201"; protein_id "ENSMUSP00000023550.8"; transcript_support_level "1"; mgi_id "MGI:1919849"; tag "basic"; ccdsid "CCDS37323.1"; havana_gene "OTTMUSG00000071882.1"; havana_transcript "OTTMUST00000173848.1";
chr16	HAVANA	exon	35230664	35230824	.	-	.	gene_id "ENSMUSG00000022844.9"; transcript_id "ENSMUST00000023550.9"; exon_number "27"; exon_id "ENSMUSE00000360887.4"; gene_type "protein_coding"; gene_name "Pdia5"; transcript_type "protein_coding"; transcript_name "Pdia5-201"; protein_id "ENSMUSP00000023550.8"; transcript_support_level "1"; mgi_id "MGI:1919849"; tag "basic"; ccdsid "CCDS37323.1"; havana_gene "OTTMUSG00000071882.1"; havana_transcript "OTTMUST00000173848.1";
chr16	HAVANA	CDS	35230664	35230824	.	-	.	gene_id "ENSMUSG00000022844.9"; transcript_id "ENSMUST00000023550.9"; exon_number "28"; exon_id "ENSMUSE00000360887.4"; gene_type "protein_coding"; gene_name "Pdia5"; transcript_type "protein_coding"; transcript_name "Pdia5-201"; protein_id "ENSMUSP00000023550.8"; transcript_support_level "1"; mgi_id "MGI:1919849"; tag "basic"; ccdsid "CCDS37323.1"; havana_gene "OTTMUSG00000071882.1"; havana_transcript "OTTMUST00000173848.1";
chr16	HAVANA	exon	35228004	35228134	.	-	.	gene_id "ENSMUSG00000022844.9"; transcript_id "ENSMUST00000023550.9"; exon_number "29"; exon_id "ENSMUSE00001447260.2"; gene_type "protein_coding"; gene_name "Pdia5"; transcript_type "protein_coding"; transcript_name "Pdia5-201"; protein_id "ENSMUSP00000023550.8"; transcript_support_level "1"; mgi_id "MGI:1919849"; tag "basic"; ccdsid "CCDS37323.1"; havana_gene "OTTMUSG00000071882.1"; havana_transcript "OTTMUST00000173848.1";
chr16	HAVANA	CDS	35228004	35228134	.	-	.	gene_id "ENSMUSG00000022844.9"; transcript_id "ENSMUST00000023550.9"; exon_number "30"; exon_id "ENSMUSE00001447260.2"; gene_type "protein_coding"; gene_name "Pdia5"; transcript_type "protein_coding"; transcript_name "Pdia5-201"; protein_id "ENSMUSP00000023550.8"; transcript_support_level "1"; mgi_id "MGI:1919849"; tag "basic"; ccdsid "CCDS37323.1"; havana_gene "OTTMUSG00000071882.1"; havana_transcript "OTTMUST00000173848.1";
chr16	HAVANA	exon	35224383	35224453	.	-	.	gene_id "ENSMUSG00000022844.9"; transcript_id "ENSMUST00000023550.9"; exon_number "31"; exon_id "ENSMUSE00001445528.2"; gene_type "protein_coding"; gene_name "Pdia5"; transcript_type "protein_coding"; transcript_name "Pdia5-201"; protein_id "ENSMUSP00000023550.8"; transcript_support_level "1"; mgi_id "MGI:1919849"; tag "basic"; ccdsid "CCDS37323.1"; havana_gene "OTTMUSG00000071882.1"; havana_transcript "OTTMUST00000173848.1";
chr16	HAVANA	CDS	35224383	35224453	.	-	.	gene_id "ENSMUSG00000022844.9"; transcript_id "ENSMUST00000023550.9"; exon_number "32"; exon_id "ENSMUSE00001445528.2"; gene_type "protein_coding"; gene_name "Pdia5"; transcript_type "protein_coding"; transcript_name "Pdia5-201"; protein_id "ENSMUSP00000023550.8"; transcript_support_level "1"; mgi_id "MGI:1919849"; tag "basic"; ccdsid "CCDS37323.1"; havana_gene "OTTMUSG00000071882.1"; havana_transcript "OTTMUST00000173848.1";
chr16	HAVANA	exon	35218647	35218781	.	-	.	gene_id "ENSMUSG00000022844.9"; transcript_id "ENSMUST00000023550.9"; exon_number "33"; exon_id "ENSMUSE00000619444.2"; gene_type "protein_coding"; gene_name "Pdia5"; transcript_type "protein_coding"; transcript_name "Pdia5-201"; protein_id "ENSMUSP00000023550.8"; transcript_support_level "1"; mgi_id "MGI:1919849"; tag "basic"; ccdsid "CCDS37323.1"; havana_gene "OTTMUSG00000071882.1"; havana_transcript "OTTMUST00000173848.1";
chr16	HAVANA	CDS	35218647	35218781	.	-	.	gene_id "ENSMUSG00000022844.9"; transcript_id "ENSMUST00000023550.9"; exon_number "34"; exon_id "ENSMUSE00000619444.2"; gene_type "protein_coding"; gene_name "Pdia5"; transcript_type "protein_coding"; transcript_name "Pdia5-201"; protein_id "ENSMUSP00000023550.8"; transcript_support_level "1"; mgi_id "MGI:1919849"; tag "basic"; ccdsid "CCDS37323.1"; havana_gene "OTTMUSG00000071882.1"; havana_transcript "OTTMUST00000173848.1";
chr16	HAVANA	CDS	35217831	35217908	.	-	.	gene_id "ENSMUSG00000022844.9"; transcript_id "ENSMUST00000023550.9"; exon_number "35"; exon_id "2030";
chr16	HAVANA	stop_codon	35217828	35217830	.	-	.	gene_id "ENSMUSG00000022844.9"; transcript_id "ENSMUST00000023550.9"; exon_number "36"; exon_id "2031";
chr16	HAVANA	exon	35217682	35217908	.	-	.	gene_id "ENSMUSG00000022844.9"; transcript_id "ENSMUST00000023550.9"; exon_number "37"; exon_id "ENSMUSE00000644089.4"; gene_type "protein_coding"; gene_name "Pdia5"; transcript_type "protein_coding"; transcript_name "Pdia5-201"; protein_id "ENSMUSP00000023550.8"; transcript_support_level "1"; mgi_id "MGI:1919849"; tag "basic"; ccdsid "CCDS37323.1"; havana_gene "OTTMUSG00000071882.1"; havana_transcript "OTTMUST00000173848.1";
chr16	HAVANA	UTR	35217682	35217830	.	-	.	gene_id "ENSMUSG00000022844.9"; transcript_id "ENSMUST00000023550.9"; exon_number "38"; exon_id "2032";
chr16	IsoQuant	transcript	35217682	35311267	.	-	.	gene_id "ENSMUSG00000022844.9"; transcript_id "transcript4190.chr16.nnic"; exons "16";
chr16	IsoQuant	exon	35311099	35311267	.	-	.	gene_id "ENSMUSG00000022844.9"; transcript_id "transcript4190.chr16.nnic"; exon_number "1"; exon_id "2033";
chr16	IsoQuant	exon	35286901	35287027	.	-	.	gene_id "ENSMUSG00000022844.9"; transcript_id "transcript4190.chr16.nnic"; exon_number "2"; exon_id "ENSMUSE00001446524.2";
chr16	IsoQuant	exon	35284705	35284792	.	-	.	gene_id "ENSMUSG00000022844.9"; transcript_id "transcript4190.chr16.nnic"; exon_number "3"; exon_id "ENSMUSE00001446530.2";
chr16	IsoQuant	exon	35276832	35276915	.	-	.	gene_id "ENSMUSG00000022844.9"; transcript_id "transcript4190.chr16.nnic"; exon_number "4"; exon_id "ENSMUSE00001445323.2";
chr16	IsoQuant	exon	35276466	35276511	.	-	.	gene_id "ENSMUSG00000022844.9"; transcript_id "transcript4190.chr16.nnic"; exon_number "5"; exon_id "ENSMUSE00001447115.2";
chr16	IsoQuant	exon	35273821	35273913	.	-	.	gene_id "ENSMUSG00000022844.9"; transcript_id "transcript4190.chr16.nnic"; exon_number "6"; exon_id "ENSMUSE00000131186.4";
chr16	IsoQuant	exon	35269773	35269833	.	-	.	gene_id "ENSMUSG00000022844.9"; transcript_id "transcript4190.chr16.nnic"; exon_number "7"; exon_id "ENSMUSE00000131199.4";
chr16	IsoQuant	exon	35258483	35258550	.	-	.	gene_id "ENSMUSG00000022844.9"; transcript_id "transcript4190.chr16.nnic"; exon_number "8"; exon_id "ENSMUSE00000131197.4";
chr16	IsoQuant	exon	35250263	35250354	.	-	.	gene_id "ENSMUSG00000022844.9"; transcript_id "transcript4190.chr16.nnic"; exon_number "9"; exon_id "ENSMUSE00000131208.4";
chr16	IsoQuant	exon	35250103	35250174	.	-	.	gene_id "ENSMUSG00000022844.9"; transcript_id "transcript4190.chr16.nnic"; exon_number "10"; exon_id "ENSMUSE00000363726.4";
chr16	IsoQuant	exon	35231297	35231367	.	-	.	gene_id "ENSMUSG00000022844.9"; transcript_id "transcript4190.chr16.nnic"; exon_number "11"; exon_id "ENSMUSE00001447380.2";
chr16	IsoQuant	exon	35230664	35230805	.	-	.	gene_id "ENSMUSG00000022844.9"; transcript_id "transcript4190.chr16.nnic"; exon_number "12"; exon_id "ENSMUSE00001444134.2";
chr16	IsoQuant	exon	35228004	35228134	.	-	.	gene_id "ENSMUSG00000022844.9"; transcript_id "transcript4190.chr16.nnic"; exon_number "13"; exon_id "ENSMUSE00001447260.2";
chr16	IsoQuant	exon	35224383	35224453	.	-	.	gene_id "ENSMUSG00000022844.9"; transcript_id "transcript4190.chr16.nnic"; exon_number "14"; exon_id "ENSMUSE00001445528.2";
chr16	IsoQuant	exon	35218647	35218781	.	-	.	gene_id "ENSMUSG00000022844.9"; transcript_id "transcript4190.chr16.nnic"; exon_number "15"; exon_id "ENSMUSE00000619444.2";
chr16	IsoQuant	exon	35217682	35217908	.	-	.	gene_id "ENSMUSG00000022844.9"; transcript_id "transcript4190.chr16.nnic"; exon_number "16"; exon_id "ENSMUSE00000644089.4";
chr16	IsoQuant	gene	35296384	35297738	.	+	.	gene_id "novel_gene_chr16_4196"; transcripts "1";
chr16	IsoQuant	transcript	35296384	35297738	.	+	.	gene_id "novel_gene_chr16_4196"; transcript_id "transcript4195.chr16.nnic"; exons "1";
chr16	IsoQuant	exon	35296384	35297738	.	+	.	gene_id "novel_gene_chr16_4196"; transcript_id "transcript4195.chr16.nnic"; exon_number "1"; exon_id "2034";
chr16	IsoQuant	gene	35298312	35300070	.	+	.	gene_id "novel_gene_chr16_4198"; transcripts "1";
chr16	IsoQuant	transcript	35298312	35300070	.	+	.	gene_id "novel_gene_chr16_4198"; transcript_id "transcript4197.chr16.nnic"; exons "1";
chr16	IsoQuant	exon	35298312	35300070	.	+	.	gene_id "novel_gene_chr16_4198"; transcript_id "transcript4197.chr16.nnic"; exon_number "1"; exon_id "2035";
chr16	IsoQuant	gene	35309110	35311256	.	-	.	gene_id "novel_gene_chr16_4200"; transcripts "1";
chr16	IsoQuant	transcript	35309110	35311256	.	-	.	gene_id "novel_gene_chr16_4200"; transcript_id "transcript4199.chr16.nnic"; exons "1";
chr16	IsoQuant	exon	35309110	35311256	.	-	.	gene_id "novel_gene_chr16_4200"; transcript_id "transcript4199.chr16.nnic"; exon_number "1"; exon_id "2036";
chr16	HAVANA	gene	35361515	35485102	.	+	.	gene_id "ENSMUSG00000052133.17"; transcripts "5"; gene_type "protein_coding"; gene_name "Sema5b"; mgi_id "MGI:107555"; havana_gene "OTTMUSG00000027281.1";
chr16	IsoQuant	transcript	35361683	35484631	.	+	.	gene_id "ENSMUSG00000052133.17"; transcript_id "transcript4207.chr16.nnic"; exons "23";
chr16	IsoQuant	exon	35361683	35361972	.	+	.	gene_id "ENSMUSG00000052133.17"; transcript_id "transcript4207.chr16.nnic"; exon_number "1"; exon_id "2037";
chr16	IsoQuant	exon	35422125	35422211	.	+	.	gene_id "ENSMUSG00000052133.17"; transcript_id "transcript4207.chr16.nnic"; exon_number "2"; exon_id "2038";
chr16	IsoQuant	exon	35442947	35443150	.	+	.	gene_id "ENSMUSG00000052133.17"; transcript_id "transcript4207.chr16.nnic"; exon_number "3"; exon_id "ENSMUSE00001242632.2";
chr16	IsoQuant	exon	35448380	35448479	.	+	.	gene_id "ENSMUSG00000052133.17"; transcript_id "transcript4207.chr16.nnic"; exon_number "4"; exon_id "ENSMUSE00001270169.2";
chr16	IsoQuant	exon	35453185	35453230	.	+	.	gene_id "ENSMUSG00000052133.17"; transcript_id "transcript4207.chr16.nnic"; exon_number "5"; exon_id "ENSMUSE00001208673.2";
chr16	IsoQuant	exon	35465753	35465815	.	+	.	gene_id "ENSMUSG00000052133.17"; transcript_id "transcript4207.chr16.nnic"; exon_number "6"; exon_id "ENSMUSE00000325923.4";
chr16	IsoQuant	exon	35466082	35466180	.	+	.	gene_id "ENSMUSG00000052133.17"; transcript_id "transcript4207.chr16.nnic"; exon_number "7"; exon_id "ENSMUSE00000325918.4";
chr16	IsoQuant	exon	35466562	35466775	.	+	.	gene_id "ENSMUSG00000052133.17"; transcript_id "transcript4207.chr16.nnic"; exon_number "8"; exon_id "ENSMUSE00000131221.4";
chr16	IsoQuant	exon	35467414	35467699	.	+	.	gene_id "ENSMUSG00000052133.17"; transcript_id "transcript4207.chr16.nnic"; exon_number "9"; exon_id "ENSMUSE00000131235.4";
chr16	IsoQuant	exon	35470102	35470237	.	+	.	gene_id "ENSMUSG00000052133.17"; transcript_id "transcript4207.chr16.nnic"; exon_number "10"; exon_id "ENSMUSE00000131233.4";
chr16	IsoQuant	exon	35471507	35471714	.	+	.	gene_id "ENSMUSG00000052133.17"; transcript_id "transcript4207.chr16.nnic"; exon_number "11"; exon_id "ENSMUSE00000131219.4";
chr16	IsoQuant	exon	35471850	35472057	.	+	.	gene_id "ENSMUSG00000052133.17"; transcript_id "transcript4207.chr16.nnic"; exon_number "12"; exon_id "ENSMUSE00000131234.4";
chr16	IsoQuant	exon	35478567	35478684	.	+	.	gene_id "ENSMUSG00000052133.17"; transcript_id "transcript4207.chr16.nnic"; exon_number "13"; exon_id "ENSMUSE00000131218.4";
chr16	IsoQuant	exon	35478810	35478991	.	+	.	gene_id "ENSMUSG00000052133.17"; transcript_id "transcript4207.chr16.nnic"; exon_number "14"; exon_id "ENSMUSE00000131223.4";
chr16	IsoQuant	exon	35480020	35480163	.	+	.	gene_id "ENSMUSG00000052133.17"; transcript_id "transcript4207.chr16.nnic"; exon_number "15"; exon_id "ENSMUSE00001445393.2";
chr16	IsoQuant	exon	35480293	35480440	.	+	.	gene_id "ENSMUSG00000052133.17"; transcript_id "transcript4207.chr16.nnic"; exon_number "16"; exon_id "ENSMUSE00001445748.2";
chr16	IsoQuant	exon	35480528	35480753	.	+	.	gene_id "ENSMUSG00000052133.17"; transcript_id "transcript4207.chr16.nnic"; exon_number "17"; exon_id "ENSMUSE00001445032.2";
chr16	IsoQuant	exon	35480850	35481068	.	+	.	gene_id "ENSMUSG00000052133.17"; transcript_id "transcript4207.chr16.nnic"; exon_number "18"; exon_id "ENSMUSE00001445392.2";
chr16	IsoQuant	exon	35481662	35481832	.	+	.	gene_id "ENSMUSG00000052133.17"; transcript_id "transcript4207.chr16.nnic"; exon_number "19"; exon_id "ENSMUSE00001446686.2";
chr16	IsoQuant	exon	35481936	35482085	.	+	.	gene_id "ENSMUSG00000052133.17"; transcript_id "transcript4207.chr16.nnic"; exon_number "20"; exon_id "ENSMUSE00001445517.2";
chr16	IsoQuant	exon	35482660	35482704	.	+	.	gene_id "ENSMUSG00000052133.17"; transcript_id "transcript4207.chr16.nnic"; exon_number "21"; exon_id "ENSMUSE00001445704.2";
chr16	IsoQuant	exon	35483063	35483268	.	+	.	gene_id "ENSMUSG00000052133.17"; transcript_id "transcript4207.chr16.nnic"; exon_number "22"; exon_id "ENSMUSE00001447822.2";
chr16	IsoQuant	exon	35483487	35484631	.	+	.	gene_id "ENSMUSG00000052133.17"; transcript_id "transcript4207.chr16.nnic"; exon_number "23"; exon_id "ENSMUSE00000721286.2";
chr16	IsoQuant	transcript	35361651	35484631	.	+	.	gene_id "ENSMUSG00000052133.17"; transcript_id "transcript4211.chr16.nic"; exons "21";
chr16	IsoQuant	exon	35361651	35361972	.	+	.	gene_id "ENSMUSG00000052133.17"; transcript_id "transcript4211.chr16.nic"; exon_number "1"; exon_id "2039";
chr16	IsoQuant	exon	35442947	35443150	.	+	.	gene_id "ENSMUSG00000052133.17"; transcript_id "transcript4211.chr16.nic"; exon_number "2"; exon_id "ENSMUSE00001242632.2";
chr16	IsoQuant	exon	35448380	35448479	.	+	.	gene_id "ENSMUSG00000052133.17"; transcript_id "transcript4211.chr16.nic"; exon_number "3"; exon_id "ENSMUSE00001270169.2";
chr16	IsoQuant	exon	35453185	35453230	.	+	.	gene_id "ENSMUSG00000052133.17"; transcript_id "transcript4211.chr16.nic"; exon_number "4"; exon_id "ENSMUSE00001208673.2";
chr16	IsoQuant	exon	35465753	35465815	.	+	.	gene_id "ENSMUSG00000052133.17"; transcript_id "transcript4211.chr16.nic"; exon_number "5"; exon_id "ENSMUSE00000325923.4";
chr16	IsoQuant	exon	35466082	35466180	.	+	.	gene_id "ENSMUSG00000052133.17"; transcript_id "transcript4211.chr16.nic"; exon_number "6"; exon_id "ENSMUSE00000325918.4";
chr16	IsoQuant	exon	35466562	35466775	.	+	.	gene_id "ENSMUSG00000052133.17"; transcript_id "transcript4211.chr16.nic"; exon_number "7"; exon_id "ENSMUSE00000131221.4";
chr16	IsoQuant	exon	35467414	35467699	.	+	.	gene_id "ENSMUSG00000052133.17"; transcript_id "transcript4211.chr16.nic"; exon_number "8"; exon_id "ENSMUSE00000131235.4";
chr16	IsoQuant	exon	35470102	35470237	.	+	.	gene_id "ENSMUSG00000052133.17"; transcript_id "transcript4211.chr16.nic"; exon_number "9"; exon_id "ENSMUSE00000131233.4";
chr16	IsoQuant	exon	35471507	35471714	.	+	.	gene_id "ENSMUSG00000052133.17"; transcript_id "transcript4211.chr16.nic"; exon_number "10"; exon_id "ENSMUSE00000131219.4";
chr16	IsoQuant	exon	35471850	35472057	.	+	.	gene_id "ENSMUSG00000052133.17"; transcript_id "transcript4211.chr16.nic"; exon_number "11"; exon_id "ENSMUSE00000131234.4";
chr16	IsoQuant	exon	35478567	35478684	.	+	.	gene_id "ENSMUSG00000052133.17"; transcript_id "transcript4211.chr16.nic"; exon_number "12"; exon_id "ENSMUSE00000131218.4";
chr16	IsoQuant	exon	35478810	35478991	.	+	.	gene_id "ENSMUSG00000052133.17"; transcript_id "transcript4211.chr16.nic"; exon_number "13"; exon_id "ENSMUSE00000131223.4";
chr16	IsoQuant	exon	35480020	35480163	.	+	.	gene_id "ENSMUSG00000052133.17"; transcript_id "transcript4211.chr16.nic"; exon_number "14"; exon_id "ENSMUSE00001445393.2";
chr16	IsoQuant	exon	35480293	35480440	.	+	.	gene_id "ENSMUSG00000052133.17"; transcript_id "transcript4211.chr16.nic"; exon_number "15"; exon_id "ENSMUSE00001445748.2";
chr16	IsoQuant	exon	35480528	35481068	.	+	.	gene_id "ENSMUSG00000052133.17"; transcript_id "transcript4211.chr16.nic"; exon_number "16"; exon_id "2040";
chr16	IsoQuant	exon	35481662	35481832	.	+	.	gene_id "ENSMUSG00000052133.17"; transcript_id "transcript4211.chr16.nic"; exon_number "17"; exon_id "ENSMUSE00001446686.2";
chr16	IsoQuant	exon	35481936	35482085	.	+	.	gene_id "ENSMUSG00000052133.17"; transcript_id "transcript4211.chr16.nic"; exon_number "18"; exon_id "ENSMUSE00001445517.2";
chr16	IsoQuant	exon	35482660	35482704	.	+	.	gene_id "ENSMUSG00000052133.17"; transcript_id "transcript4211.chr16.nic"; exon_number "19"; exon_id "ENSMUSE00001445704.2";
chr16	IsoQuant	exon	35483063	35483268	.	+	.	gene_id "ENSMUSG00000052133.17"; transcript_id "transcript4211.chr16.nic"; exon_number "20"; exon_id "ENSMUSE00001447822.2";
chr16	IsoQuant	exon	35483487	35484631	.	+	.	gene_id "ENSMUSG00000052133.17"; transcript_id "transcript4211.chr16.nic"; exon_number "21"; exon_id "ENSMUSE00000721286.2";
chr16	IsoQuant	transcript	35361673	35467008	.	+	.	gene_id "ENSMUSG00000052133.17"; transcript_id "transcript4216.chr16.nic"; exons "5";
chr16	IsoQuant	exon	35361673	35361972	.	+	.	gene_id "ENSMUSG00000052133.17"; transcript_id "transcript4216.chr16.nic"; exon_number "1"; exon_id "2041";
chr16	IsoQuant	exon	35442947	35443150	.	+	.	gene_id "ENSMUSG00000052133.17"; transcript_id "transcript4216.chr16.nic"; exon_number "2"; exon_id "ENSMUSE00001242632.2";
chr16	IsoQuant	exon	35448380	35448479	.	+	.	gene_id "ENSMUSG00000052133.17"; transcript_id "transcript4216.chr16.nic"; exon_number "3"; exon_id "ENSMUSE00001270169.2";
chr16	IsoQuant	exon	35453185	35453230	.	+	.	gene_id "ENSMUSG00000052133.17"; transcript_id "transcript4216.chr16.nic"; exon_number "4"; exon_id "ENSMUSE00001208673.2";
chr16	IsoQuant	exon	35465753	35467008	.	+	.	gene_id "ENSMUSG00000052133.17"; transcript_id "transcript4216.chr16.nic"; exon_number "5"; exon_id "2042";
chr16	IsoQuant	transcript	35361659	35450389	.	+	.	gene_id "ENSMUSG00000052133.17"; transcript_id "transcript4218.chr16.nic"; exons "3";
chr16	IsoQuant	exon	35361659	35361972	.	+	.	gene_id "ENSMUSG00000052133.17"; transcript_id "transcript4218.chr16.nic"; exon_number "1"; exon_id "2043";
chr16	IsoQuant	exon	35442947	35443150	.	+	.	gene_id "ENSMUSG00000052133.17"; transcript_id "transcript4218.chr16.nic"; exon_number "2"; exon_id "ENSMUSE00001242632.2";
chr16	IsoQuant	exon	35448380	35450389	.	+	.	gene_id "ENSMUSG00000052133.17"; transcript_id "transcript4218.chr16.nic"; exon_number "3"; exon_id "2044";
chr16	HAVANA	transcript	35361732	35484631	.	+	.	gene_id "ENSMUSG00000052133.17"; transcript_id "ENSMUST00000120756.8"; exons "21"; gene_type "protein_coding"; gene_name "Sema5b"; transcript_type "protein_coding"; transcript_name "Sema5b-202"; protein_id "ENSMUSP00000112536.2"; transcript_support_level "1"; mgi_id "MGI:107555"; tag "retained_intron_CDS"; havana_gene "OTTMUSG00000027281.1"; havana_transcript "OTTMUST00000067431.1";
chr16	HAVANA	UTR	35361732	35361972	.	+	.	gene_id "ENSMUSG00000052133.17"; transcript_id "ENSMUST00000120756.8"; exon_number "1"; exon_id "ENSMUSE00000710467.2"; gene_type "protein_coding"; gene_name "Sema5b"; transcript_type "protein_coding"; transcript_name "Sema5b-202"; protein_id "ENSMUSP00000112536.2"; transcript_support_level "1"; mgi_id "MGI:107555"; tag "retained_intron_CDS"; havana_gene "OTTMUSG00000027281.1"; havana_transcript "OTTMUST00000067431.1";
chr16	HAVANA	exon	35361732	35361972	.	+	.	gene_id "ENSMUSG00000052133.17"; transcript_id "ENSMUST00000120756.8"; exon_number "2"; exon_id "ENSMUSE00000710467.2"; gene_type "protein_coding"; gene_name "Sema5b"; transcript_type "protein_coding"; transcript_name "Sema5b-202"; protein_id "ENSMUSP00000112536.2"; transcript_support_level "1"; mgi_id "MGI:107555"; tag "retained_intron_CDS"; havana_gene "OTTMUSG00000027281.1"; havana_transcript "OTTMUST00000067431.1";
chr16	HAVANA	UTR	35442947	35442996	.	+	.	gene_id "ENSMUSG00000052133.17"; transcript_id "ENSMUST00000120756.8"; exon_number "3"; exon_id "2045";
chr16	HAVANA	exon	35442947	35443150	.	+	.	gene_id "ENSMUSG00000052133.17"; transcript_id "ENSMUST00000120756.8"; exon_number "4"; exon_id "ENSMUSE00001242632.2"; gene_type "protein_coding"; gene_name "Sema5b"; transcript_type "protein_coding"; transcript_name "Sema5b-202"; protein_id "ENSMUSP00000112536.2"; transcript_support_level "1"; mgi_id "MGI:107555"; tag "retained_intron_CDS"; havana_gene "OTTMUSG00000027281.1"; havana_transcript "OTTMUST00000067431.1";
chr16	HAVANA	start_codon	35442997	35442999	.	+	.	gene_id "ENSMUSG00000052133.17"; transcript_id "ENSMUST00000120756.8"; exon_number "5"; exon_id "2046";
chr16	HAVANA	CDS	35442997	35443150	.	+	.	gene_id "ENSMUSG00000052133.17"; transcript_id "ENSMUST00000120756.8"; exon_number "6"; exon_id "2047";
chr16	HAVANA	CDS	35448380	35448479	.	+	.	gene_id "ENSMUSG00000052133.17"; transcript_id "ENSMUST00000120756.8"; exon_number "7"; exon_id "ENSMUSE00001270169.2"; gene_type "protein_coding"; gene_name "Sema5b"; transcript_type "protein_coding"; transcript_name "Sema5b-202"; protein_id "ENSMUSP00000112536.2"; transcript_support_level "1"; mgi_id "MGI:107555"; tag "retained_intron_CDS"; havana_gene "OTTMUSG00000027281.1"; havana_transcript "OTTMUST00000067431.1";
chr16	HAVANA	exon	35448380	35448479	.	+	.	gene_id "ENSMUSG00000052133.17"; transcript_id "ENSMUST00000120756.8"; exon_number "8"; exon_id "ENSMUSE00001270169.2"; gene_type "protein_coding"; gene_name "Sema5b"; transcript_type "protein_coding"; transcript_name "Sema5b-202"; protein_id "ENSMUSP00000112536.2"; transcript_support_level "1"; mgi_id "MGI:107555"; tag "retained_intron_CDS"; havana_gene "OTTMUSG00000027281.1"; havana_transcript "OTTMUST00000067431.1";
chr16	HAVANA	CDS	35453185	35453230	.	+	.	gene_id "ENSMUSG00000052133.17"; transcript_id "ENSMUST00000120756.8"; exon_number "9"; exon_id "ENSMUSE00001208673.2"; gene_type "protein_coding"; gene_name "Sema5b"; transcript_type "protein_coding"; transcript_name "Sema5b-202"; protein_id "ENSMUSP00000112536.2"; transcript_support_level "1"; mgi_id "MGI:107555"; tag "retained_intron_CDS"; havana_gene "OTTMUSG00000027281.1"; havana_transcript "OTTMUST00000067431.1";
chr16	HAVANA	exon	35453185	35453230	.	+	.	gene_id "ENSMUSG00000052133.17"; transcript_id "ENSMUST00000120756.8"; exon_number "10"; exon_id "ENSMUSE00001208673.2"; gene_type "protein_coding"; gene_name "Sema5b"; transcript_type "protein_coding"; transcript_name "Sema5b-202"; protein_id "ENSMUSP00000112536.2"; transcript_support_level "1"; mgi_id "MGI:107555"; tag "retained_intron_CDS"; havana_gene "OTTMUSG00000027281.1"; havana_transcript "OTTMUST00000067431.1";
chr16	HAVANA	CDS	35465753	35465815	.	+	.	gene_id "ENSMUSG00000052133.17"; transcript_id "ENSMUST00000120756.8"; exon_number "11"; exon_id "ENSMUSE00000325923.4"; gene_type "protein_coding"; gene_name "Sema5b"; transcript_type "protein_coding"; transcript_name "Sema5b-202"; protein_id "ENSMUSP00000112536.2"; transcript_support_level "1"; mgi_id "MGI:107555"; tag "retained_intron_CDS"; havana_gene "OTTMUSG00000027281.1"; havana_transcript "OTTMUST00000067431.1";
chr16	HAVANA	exon	35465753	35465815	.	+	.	gene_id "ENSMUSG00000052133.17"; transcript_id "ENSMUST00000120756.8"; exon_number "12"; exon_id "ENSMUSE00000325923.4"; gene_type "protein_coding"; gene_name "Sema5b"; transcript_type "protein_coding"; transcript_name "Sema5b-202"; protein_id "ENSMUSP00000112536.2"; transcript_support_level "1"; mgi_id "MGI:107555"; tag "retained_intron_CDS"; havana_gene "OTTMUSG00000027281.1"; havana_transcript "OTTMUST00000067431.1";
chr16	HAVANA	CDS	35466082	35466180	.	+	.	gene_id "ENSMUSG00000052133.17"; transcript_id "ENSMUST00000120756.8"; exon_number "13"; exon_id "ENSMUSE00000325918.4"; gene_type "protein_coding"; gene_name "Sema5b"; transcript_type "protein_coding"; transcript_name "Sema5b-202"; protein_id "ENSMUSP00000112536.2"; transcript_support_level "1"; mgi_id "MGI:107555"; tag "retained_intron_CDS"; havana_gene "OTTMUSG00000027281.1"; havana_transcript "OTTMUST00000067431.1";
chr16	HAVANA	exon	35466082	35466180	.	+	.	gene_id "ENSMUSG00000052133.17"; transcript_id "ENSMUST00000120756.8"; exon_number "14"; exon_id "ENSMUSE00000325918.4"; gene_type "protein_coding"; gene_name "Sema5b"; transcript_type "protein_coding"; transcript_name "Sema5b-202"; protein_id "ENSMUSP00000112536.2"; transcript_support_level "1"; mgi_id "MGI:107555"; tag "retained_intron_CDS"; havana_gene "OTTMUSG00000027281.1"; havana_transcript "OTTMUST00000067431.1";
chr16	HAVANA	CDS	35466562	35466775	.	+	.	gene_id "ENSMUSG00000052133.17"; transcript_id "ENSMUST00000120756.8"; exon_number "15"; exon_id "ENSMUSE00000131221.4"; gene_type "protein_coding"; gene_name "Sema5b"; transcript_type "protein_coding"; transcript_name "Sema5b-202"; protein_id "ENSMUSP00000112536.2"; transcript_support_level "1"; mgi_id "MGI:107555"; tag "retained_intron_CDS"; havana_gene "OTTMUSG00000027281.1"; havana_transcript "OTTMUST00000067431.1";
chr16	HAVANA	exon	35466562	35466775	.	+	.	gene_id "ENSMUSG00000052133.17"; transcript_id "ENSMUST00000120756.8"; exon_number "16"; exon_id "ENSMUSE00000131221.4"; gene_type "protein_coding"; gene_name "Sema5b"; transcript_type "protein_coding"; transcript_name "Sema5b-202"; protein_id "ENSMUSP00000112536.2"; transcript_support_level "1"; mgi_id "MGI:107555"; tag "retained_intron_CDS"; havana_gene "OTTMUSG00000027281.1"; havana_transcript "OTTMUST00000067431.1";
chr16	HAVANA	CDS	35467414	35467699	.	+	.	gene_id "ENSMUSG00000052133.17"; transcript_id "ENSMUST00000120756.8"; exon_number "17"; exon_id "ENSMUSE00000131235.4"; gene_type "protein_coding"; gene_name "Sema5b"; transcript_type "protein_coding"; transcript_name "Sema5b-202"; protein_id "ENSMUSP00000112536.2"; transcript_support_level "1"; mgi_id "MGI:107555"; tag "retained_intron_CDS"; havana_gene "OTTMUSG00000027281.1"; havana_transcript "OTTMUST00000067431.1";
chr16	HAVANA	exon	35467414	35467699	.	+	.	gene_id "ENSMUSG00000052133.17"; transcript_id "ENSMUST00000120756.8"; exon_number "18"; exon_id "ENSMUSE00000131235.4"; gene_type "protein_coding"; gene_name "Sema5b"; transcript_type "protein_coding"; transcript_name "Sema5b-202"; protein_id "ENSMUSP00000112536.2"; transcript_support_level "1"; mgi_id "MGI:107555"; tag "retained_intron_CDS"; havana_gene "OTTMUSG00000027281.1"; havana_transcript "OTTMUST00000067431.1";
chr16	HAVANA	CDS	35470102	35470237	.	+	.	gene_id "ENSMUSG00000052133.17"; transcript_id "ENSMUST00000120756.8"; exon_number "19"; exon_id "ENSMUSE00000131233.4"; gene_type "protein_coding"; gene_name "Sema5b"; transcript_type "protein_coding"; transcript_name "Sema5b-202"; protein_id "ENSMUSP00000112536.2"; transcript_support_level "1"; mgi_id "MGI:107555"; tag "retained_intron_CDS"; havana_gene "OTTMUSG00000027281.1"; havana_transcript "OTTMUST00000067431.1";
chr16	HAVANA	exon	35470102	35470237	.	+	.	gene_id "ENSMUSG00000052133.17"; transcript_id "ENSMUST00000120756.8"; exon_number "20"; exon_id "ENSMUSE00000131233.4"; gene_type "protein_coding"; gene_name "Sema5b"; transcript_type "protein_coding"; transcript_name "Sema5b-202"; protein_id "ENSMUSP00000112536.2"; transcript_support_level "1"; mgi_id "MGI:107555"; tag "retained_intron_CDS"; havana_gene "OTTMUSG00000027281.1"; havana_transcript "OTTMUST00000067431.1";
chr16	HAVANA	CDS	35471507	35471714	.	+	.	gene_id "ENSMUSG00000052133.17"; transcript_id "ENSMUST00000120756.8"; exon_number "21"; exon_id "ENSMUSE00000131219.4"; gene_type "protein_coding"; gene_name "Sema5b"; transcript_type "protein_coding"; transcript_name "Sema5b-202"; protein_id "ENSMUSP00000112536.2"; transcript_support_level "1"; mgi_id "MGI:107555"; tag "retained_intron_CDS"; havana_gene "OTTMUSG00000027281.1"; havana_transcript "OTTMUST00000067431.1";
chr16	HAVANA	exon	35471507	35471714	.	+	.	gene_id "ENSMUSG00000052133.17"; transcript_id "ENSMUST00000120756.8"; exon_number "22"; exon_id "ENSMUSE00000131219.4"; gene_type "protein_coding"; gene_name "Sema5b"; transcript_type "protein_coding"; transcript_name "Sema5b-202"; protein_id "ENSMUSP00000112536.2"; transcript_support_level "1"; mgi_id "MGI:107555"; tag "retained_intron_CDS"; havana_gene "OTTMUSG00000027281.1"; havana_transcript "OTTMUST00000067431.1";
chr16	HAVANA	CDS	35471850	35472057	.	+	.	gene_id "ENSMUSG00000052133.17"; transcript_id "ENSMUST00000120756.8"; exon_number "23"; exon_id "ENSMUSE00000131234.4"; gene_type "protein_coding"; gene_name "Sema5b"; transcript_type "protein_coding"; transcript_name "Sema5b-202"; protein_id "ENSMUSP00000112536.2"; transcript_support_level "1"; mgi_id "MGI:107555"; tag "retained_intron_CDS"; havana_gene "OTTMUSG00000027281.1"; havana_transcript "OTTMUST00000067431.1";
chr16	HAVANA	exon	35471850	35472057	.	+	.	gene_id "ENSMUSG00000052133.17"; transcript_id "ENSMUST00000120756.8"; exon_number "24"; exon_id "ENSMUSE00000131234.4"; gene_type "protein_coding"; gene_name "Sema5b"; transcript_type "protein_coding"; transcript_name "Sema5b-202"; protein_id "ENSMUSP00000112536.2"; transcript_support_level "1"; mgi_id "MGI:107555"; tag "retained_intron_CDS"; havana_gene "OTTMUSG00000027281.1"; havana_transcript "OTTMUST00000067431.1";
chr16	HAVANA	CDS	35478567	35478684	.	+	.	gene_id "ENSMUSG00000052133.17"; transcript_id "ENSMUST00000120756.8"; exon_number "25"; exon_id "ENSMUSE00000131218.4"; gene_type "protein_coding"; gene_name "Sema5b"; transcript_type "protein_coding"; transcript_name "Sema5b-202"; protein_id "ENSMUSP00000112536.2"; transcript_support_level "1"; mgi_id "MGI:107555"; tag "retained_intron_CDS"; havana_gene "OTTMUSG00000027281.1"; havana_transcript "OTTMUST00000067431.1";
chr16	HAVANA	exon	35478567	35478684	.	+	.	gene_id "ENSMUSG00000052133.17"; transcript_id "ENSMUST00000120756.8"; exon_number "26"; exon_id "ENSMUSE00000131218.4"; gene_type "protein_coding"; gene_name "Sema5b"; transcript_type "protein_coding"; transcript_name "Sema5b-202"; protein_id "ENSMUSP00000112536.2"; transcript_support_level "1"; mgi_id "MGI:107555"; tag "retained_intron_CDS"; havana_gene "OTTMUSG00000027281.1"; havana_transcript "OTTMUST00000067431.1";
chr16	HAVANA	CDS	35478810	35478991	.	+	.	gene_id "ENSMUSG00000052133.17"; transcript_id "ENSMUST00000120756.8"; exon_number "27"; exon_id "ENSMUSE00000131223.4"; gene_type "protein_coding"; gene_name "Sema5b"; transcript_type "protein_coding"; transcript_name "Sema5b-202"; protein_id "ENSMUSP00000112536.2"; transcript_support_level "1"; mgi_id "MGI:107555"; tag "retained_intron_CDS"; havana_gene "OTTMUSG00000027281.1"; havana_transcript "OTTMUST00000067431.1";
chr16	HAVANA	exon	35478810	35478991	.	+	.	gene_id "ENSMUSG00000052133.17"; transcript_id "ENSMUST00000120756.8"; exon_number "28"; exon_id "ENSMUSE00000131223.4"; gene_type "protein_coding"; gene_name "Sema5b"; transcript_type "protein_coding"; transcript_name "Sema5b-202"; protein_id "ENSMUSP00000112536.2"; transcript_support_level "1"; mgi_id "MGI:107555"; tag "retained_intron_CDS"; havana_gene "OTTMUSG00000027281.1"; havana_transcript "OTTMUST00000067431.1";
chr16	HAVANA	CDS	35480020	35480163	.	+	.	gene_id "ENSMUSG00000052133.17"; transcript_id "ENSMUST00000120756.8"; exon_number "29"; exon_id "ENSMUSE00001445393.2"; gene_type "protein_coding"; gene_name "Sema5b"; transcript_type "protein_coding"; transcript_name "Sema5b-202"; protein_id "ENSMUSP00000112536.2"; transcript_support_level "1"; mgi_id "MGI:107555"; tag "retained_intron_CDS"; havana_gene "OTTMUSG00000027281.1"; havana_transcript "OTTMUST00000067431.1";
chr16	HAVANA	exon	35480020	35480163	.	+	.	gene_id "ENSMUSG00000052133.17"; transcript_id "ENSMUST00000120756.8"; exon_number "30"; exon_id "ENSMUSE00001445393.2"; gene_type "protein_coding"; gene_name "Sema5b"; transcript_type "protein_coding"; transcript_name "Sema5b-202"; protein_id "ENSMUSP00000112536.2"; transcript_support_level "1"; mgi_id "MGI:107555"; tag "retained_intron_CDS"; havana_gene "OTTMUSG00000027281.1"; havana_transcript "OTTMUST00000067431.1";
chr16	HAVANA	CDS	35480293	35480753	.	+	.	gene_id "ENSMUSG00000052133.17"; transcript_id "ENSMUST00000120756.8"; exon_number "31"; exon_id "ENSMUSE00000715092.2"; gene_type "protein_coding"; gene_name "Sema5b"; transcript_type "protein_coding"; transcript_name "Sema5b-202"; protein_id "ENSMUSP00000112536.2"; transcript_support_level "1"; mgi_id "MGI:107555"; tag "retained_intron_CDS"; havana_gene "OTTMUSG00000027281.1"; havana_transcript "OTTMUST00000067431.1";
chr16	HAVANA	exon	35480293	35480753	.	+	.	gene_id "ENSMUSG00000052133.17"; transcript_id "ENSMUST00000120756.8"; exon_number "32"; exon_id "ENSMUSE00000715092.2"; gene_type "protein_coding"; gene_name "Sema5b"; transcript_type "protein_coding"; transcript_name "Sema5b-202"; protein_id "ENSMUSP00000112536.2"; transcript_support_level "1"; mgi_id "MGI:107555"; tag "retained_intron_CDS"; havana_gene "OTTMUSG00000027281.1"; havana_transcript "OTTMUST00000067431.1";
chr16	HAVANA	CDS	35480850	35481068	.	+	.	gene_id "ENSMUSG00000052133.17"; transcript_id "ENSMUST00000120756.8"; exon_number "33"; exon_id "ENSMUSE00001445392.2"; gene_type "protein_coding"; gene_name "Sema5b"; transcript_type "protein_coding"; transcript_name "Sema5b-202"; protein_id "ENSMUSP00000112536.2"; transcript_support_level "1"; mgi_id "MGI:107555"; tag "retained_intron_CDS"; havana_gene "OTTMUSG00000027281.1"; havana_transcript "OTTMUST00000067431.1";
chr16	HAVANA	exon	35480850	35481068	.	+	.	gene_id "ENSMUSG00000052133.17"; transcript_id "ENSMUST00000120756.8"; exon_number "34"; exon_id "ENSMUSE00001445392.2"; gene_type "protein_coding"; gene_name "Sema5b"; transcript_type "protein_coding"; transcript_name "Sema5b-202"; protein_id "ENSMUSP00000112536.2"; transcript_support_level "1"; mgi_id "MGI:107555"; tag "retained_intron_CDS"; havana_gene "OTTMUSG00000027281.1"; havana_transcript "OTTMUST00000067431.1";
chr16	HAVANA	CDS	35481662	35481832	.	+	.	gene_id "ENSMUSG00000052133.17"; transcript_id "ENSMUST00000120756.8"; exon_number "35"; exon_id "ENSMUSE00001446686.2"; gene_type "protein_coding"; gene_name "Sema5b"; transcript_type "protein_coding"; transcript_name "Sema5b-202"; protein_id "ENSMUSP00000112536.2"; transcript_support_level "1"; mgi_id "MGI:107555"; tag "retained_intron_CDS"; havana_gene "OTTMUSG00000027281.1"; havana_transcript "OTTMUST00000067431.1";
chr16	HAVANA	exon	35481662	35481832	.	+	.	gene_id "ENSMUSG00000052133.17"; transcript_id "ENSMUST00000120756.8"; exon_number "36"; exon_id "ENSMUSE00001446686.2"; gene_type "protein_coding"; gene_name "Sema5b"; transcript_type "protein_coding"; transcript_name "Sema5b-202"; protein_id "ENSMUSP00000112536.2"; transcript_support_level "1"; mgi_id "MGI:107555"; tag "retained_intron_CDS"; havana_gene "OTTMUSG00000027281.1"; havana_transcript "OTTMUST00000067431.1";
chr16	HAVANA	CDS	35481936	35482085	.	+	.	gene_id "ENSMUSG00000052133.17"; transcript_id "ENSMUST00000120756.8"; exon_number "37"; exon_id "ENSMUSE00001445517.2"; gene_type "protein_coding"; gene_name "Sema5b"; transcript_type "protein_coding"; transcript_name "Sema5b-202"; protein_id "ENSMUSP00000112536.2"; transcript_support_level "1"; mgi_id "MGI:107555"; tag "retained_intron_CDS"; havana_gene "OTTMUSG00000027281.1"; havana_transcript "OTTMUST00000067431.1";
chr16	HAVANA	exon	35481936	35482085	.	+	.	gene_id "ENSMUSG00000052133.17"; transcript_id "ENSMUST00000120756.8"; exon_number "38"; exon_id "ENSMUSE00001445517.2"; gene_type "protein_coding"; gene_name "Sema5b"; transcript_type "protein_coding"; transcript_name "Sema5b-202"; protein_id "ENSMUSP00000112536.2"; transcript_support_level "1"; mgi_id "MGI:107555"; tag "retained_intron_CDS"; havana_gene "OTTMUSG00000027281.1"; havana_transcript "OTTMUST00000067431.1";
chr16	HAVANA	CDS	35482660	35482704	.	+	.	gene_id "ENSMUSG00000052133.17"; transcript_id "ENSMUST00000120756.8"; exon_number "39"; exon_id "ENSMUSE00001445704.2"; gene_type "protein_coding"; gene_name "Sema5b"; transcript_type "protein_coding"; transcript_name "Sema5b-202"; protein_id "ENSMUSP00000112536.2"; transcript_support_level "1"; mgi_id "MGI:107555"; tag "retained_intron_CDS"; havana_gene "OTTMUSG00000027281.1"; havana_transcript "OTTMUST00000067431.1";
chr16	HAVANA	exon	35482660	35482704	.	+	.	gene_id "ENSMUSG00000052133.17"; transcript_id "ENSMUST00000120756.8"; exon_number "40"; exon_id "ENSMUSE00001445704.2"; gene_type "protein_coding"; gene_name "Sema5b"; transcript_type "protein_coding"; transcript_name "Sema5b-202"; protein_id "ENSMUSP00000112536.2"; transcript_support_level "1"; mgi_id "MGI:107555"; tag "retained_intron_CDS"; havana_gene "OTTMUSG00000027281.1"; havana_transcript "OTTMUST00000067431.1";
chr16	HAVANA	CDS	35483063	35483268	.	+	.	gene_id "ENSMUSG00000052133.17"; transcript_id "ENSMUST00000120756.8"; exon_number "41"; exon_id "ENSMUSE00001447822.2"; gene_type "protein_coding"; gene_name "Sema5b"; transcript_type "protein_coding"; transcript_name "Sema5b-202"; protein_id "ENSMUSP00000112536.2"; transcript_support_level "1"; mgi_id "MGI:107555"; tag "retained_intron_CDS"; havana_gene "OTTMUSG00000027281.1"; havana_transcript "OTTMUST00000067431.1";
chr16	HAVANA	exon	35483063	35483268	.	+	.	gene_id "ENSMUSG00000052133.17"; transcript_id "ENSMUST00000120756.8"; exon_number "42"; exon_id "ENSMUSE00001447822.2"; gene_type "protein_coding"; gene_name "Sema5b"; transcript_type "protein_coding"; transcript_name "Sema5b-202"; protein_id "ENSMUSP00000112536.2"; transcript_support_level "1"; mgi_id "MGI:107555"; tag "retained_intron_CDS"; havana_gene "OTTMUSG00000027281.1"; havana_transcript "OTTMUST00000067431.1";
chr16	HAVANA	CDS	35483487	35483642	.	+	.	gene_id "ENSMUSG00000052133.17"; transcript_id "ENSMUST00000120756.8"; exon_number "43"; exon_id "2048";
chr16	HAVANA	exon	35483487	35484631	.	+	.	gene_id "ENSMUSG00000052133.17"; transcript_id "ENSMUST00000120756.8"; exon_number "44"; exon_id "ENSMUSE00000721286.2"; gene_type "protein_coding"; gene_name "Sema5b"; transcript_type "protein_coding"; transcript_name "Sema5b-202"; protein_id "ENSMUSP00000112536.2"; transcript_support_level "1"; mgi_id "MGI:107555"; tag "retained_intron_CDS"; havana_gene "OTTMUSG00000027281.1"; havana_transcript "OTTMUST00000067431.1";
chr16	HAVANA	stop_codon	35483643	35483645	.	+	.	gene_id "ENSMUSG00000052133.17"; transcript_id "ENSMUST00000120756.8"; exon_number "45"; exon_id "2049";
chr16	HAVANA	UTR	35483643	35484631	.	+	.	gene_id "ENSMUSG00000052133.17"; transcript_id "ENSMUST00000120756.8"; exon_number "46"; exon_id "2050";
chr16	IsoQuant	gene	35361659	35364917	.	+	.	gene_id "novel_gene_chr16_4225"; transcripts "3";
chr16	IsoQuant	transcript	35361659	35364917	.	+	.	gene_id "novel_gene_chr16_4225"; transcript_id "transcript4220.chr16.nnic"; exons "2";
chr16	IsoQuant	exon	35361659	35363640	.	+	.	gene_id "novel_gene_chr16_4225"; transcript_id "transcript4220.chr16.nnic"; exon_number "1"; exon_id "2051";
chr16	IsoQuant	exon	35363842	35364917	.	+	.	gene_id "novel_gene_chr16_4225"; transcript_id "transcript4220.chr16.nnic"; exon_number "2"; exon_id "2052";
chr16	IsoQuant	transcript	35361703	35364917	.	+	.	gene_id "novel_gene_chr16_4225"; transcript_id "transcript4222.chr16.nnic"; exons "2";
chr16	IsoQuant	exon	35361703	35363664	.	+	.	gene_id "novel_gene_chr16_4225"; transcript_id "transcript4222.chr16.nnic"; exon_number "1"; exon_id "2053";
chr16	IsoQuant	exon	35363694	35364917	.	+	.	gene_id "novel_gene_chr16_4225"; transcript_id "transcript4222.chr16.nnic"; exon_number "2"; exon_id "2054";
chr16	IsoQuant	transcript	35361704	35364917	.	+	.	gene_id "novel_gene_chr16_4225"; transcript_id "transcript4224.chr16.nnic"; exons "2";
chr16	IsoQuant	exon	35361704	35363648	.	+	.	gene_id "novel_gene_chr16_4225"; transcript_id "transcript4224.chr16.nnic"; exon_number "1"; exon_id "2055";
chr16	IsoQuant	exon	35363842	35364917	.	+	.	gene_id "novel_gene_chr16_4225"; transcript_id "transcript4224.chr16.nnic"; exon_number "2"; exon_id "chr16.2052";
chr16	IsoQuant	gene	35371146	35374162	.	+	.	gene_id "novel_gene_chr16_4231"; transcripts "1";
chr16	IsoQuant	transcript	35371146	35374162	.	+	.	gene_id "novel_gene_chr16_4231"; transcript_id "transcript4230.chr16.nnic"; exons "1";
chr16	IsoQuant	exon	35371146	35374162	.	+	.	gene_id "novel_gene_chr16_4231"; transcript_id "transcript4230.chr16.nnic"; exon_number "1"; exon_id "2056";
chr16	IsoQuant	gene	35374276	35376840	.	-	.	gene_id "novel_gene_chr16_4235"; transcripts "1";
chr16	IsoQuant	transcript	35374276	35376840	.	-	.	gene_id "novel_gene_chr16_4235"; transcript_id "transcript4234.chr16.nnic"; exons "1";
chr16	IsoQuant	exon	35374276	35376840	.	-	.	gene_id "novel_gene_chr16_4235"; transcript_id "transcript4234.chr16.nnic"; exon_number "1"; exon_id "2057";
chr16	IsoQuant	gene	35388523	35390541	.	-	.	gene_id "novel_gene_chr16_4227"; transcripts "1";
chr16	IsoQuant	transcript	35388523	35390541	.	-	.	gene_id "novel_gene_chr16_4227"; transcript_id "transcript4226.chr16.nnic"; exons "2";
chr16	IsoQuant	exon	35389635	35390541	.	-	.	gene_id "novel_gene_chr16_4227"; transcript_id "transcript4226.chr16.nnic"; exon_number "1"; exon_id "2058";
chr16	IsoQuant	exon	35388523	35389588	.	-	.	gene_id "novel_gene_chr16_4227"; transcript_id "transcript4226.chr16.nnic"; exon_number "2"; exon_id "2059";
chr16	IsoQuant	gene	35413499	35415927	.	+	.	gene_id "novel_gene_chr16_4233"; transcripts "1";
chr16	IsoQuant	transcript	35413499	35415927	.	+	.	gene_id "novel_gene_chr16_4233"; transcript_id "transcript4232.chr16.nnic"; exons "1";
chr16	IsoQuant	exon	35413499	35415927	.	+	.	gene_id "novel_gene_chr16_4233"; transcript_id "transcript4232.chr16.nnic"; exon_number "1"; exon_id "2060";
chr16	HAVANA	gene	35590731	35648847	.	+	.	gene_id "ENSMUSG00000022849.6"; transcripts "4"; gene_type "protein_coding"; gene_name "Hspbap1"; mgi_id "MGI:1913917"; havana_gene "OTTMUSG00000071884.1";
chr16	HAVANA	transcript	35590777	35648847	.	+	.	gene_id "ENSMUSG00000022849.6"; transcript_id "ENSMUST00000023555.6"; exons "9"; gene_type "protein_coding"; gene_name "Hspbap1"; transcript_type "nonsense_mediated_decay"; transcript_name "Hspbap1-201"; protein_id "ENSMUSP00000023555.6"; transcript_support_level "1"; mgi_id "MGI:1913917"; havana_gene "OTTMUSG00000071884.1"; havana_transcript "OTTMUST00000173855.1";
chr16	HAVANA	UTR	35590777	35590845	.	+	.	gene_id "ENSMUSG00000022849.6"; transcript_id "ENSMUST00000023555.6"; exon_number "1"; exon_id "2061";
chr16	HAVANA	exon	35590777	35590909	.	+	.	gene_id "ENSMUSG00000022849.6"; transcript_id "ENSMUST00000023555.6"; exon_number "2"; exon_id "ENSMUSE00001444573.2"; gene_type "protein_coding"; gene_name "Hspbap1"; transcript_type "nonsense_mediated_decay"; transcript_name "Hspbap1-201"; protein_id "ENSMUSP00000023555.6"; transcript_support_level "1"; mgi_id "MGI:1913917"; havana_gene "OTTMUSG00000071884.1"; havana_transcript "OTTMUST00000173855.1";
chr16	HAVANA	start_codon	35590846	35590848	.	+	.	gene_id "ENSMUSG00000022849.6"; transcript_id "ENSMUST00000023555.6"; exon_number "3"; exon_id "2062";
chr16	HAVANA	CDS	35590846	35590909	.	+	.	gene_id "ENSMUSG00000022849.6"; transcript_id "ENSMUST00000023555.6"; exon_number "4"; exon_id "2063";
chr16	HAVANA	CDS	35607560	35607745	.	+	.	gene_id "ENSMUSG00000022849.6"; transcript_id "ENSMUST00000023555.6"; exon_number "5"; exon_id "ENSMUSE00000516388.3"; gene_type "protein_coding"; gene_name "Hspbap1"; transcript_type "nonsense_mediated_decay"; transcript_name "Hspbap1-201"; protein_id "ENSMUSP00000023555.6"; transcript_support_level "1"; mgi_id "MGI:1913917"; havana_gene "OTTMUSG00000071884.1"; havana_transcript "OTTMUST00000173855.1";
chr16	HAVANA	exon	35607560	35607745	.	+	.	gene_id "ENSMUSG00000022849.6"; transcript_id "ENSMUST00000023555.6"; exon_number "6"; exon_id "ENSMUSE00000516388.3"; gene_type "protein_coding"; gene_name "Hspbap1"; transcript_type "nonsense_mediated_decay"; transcript_name "Hspbap1-201"; protein_id "ENSMUSP00000023555.6"; transcript_support_level "1"; mgi_id "MGI:1913917"; havana_gene "OTTMUSG00000071884.1"; havana_transcript "OTTMUST00000173855.1";
chr16	HAVANA	CDS	35621907	35622088	.	+	.	gene_id "ENSMUSG00000022849.6"; transcript_id "ENSMUST00000023555.6"; exon_number "7"; exon_id "ENSMUSE00000131275.4"; gene_type "protein_coding"; gene_name "Hspbap1"; transcript_type "nonsense_mediated_decay"; transcript_name "Hspbap1-201"; protein_id "ENSMUSP00000023555.6"; transcript_support_level "1"; mgi_id "MGI:1913917"; havana_gene "OTTMUSG00000071884.1"; havana_transcript "OTTMUST00000173855.1";
chr16	HAVANA	exon	35621907	35622088	.	+	.	gene_id "ENSMUSG00000022849.6"; transcript_id "ENSMUST00000023555.6"; exon_number "8"; exon_id "ENSMUSE00000131275.4"; gene_type "protein_coding"; gene_name "Hspbap1"; transcript_type "nonsense_mediated_decay"; transcript_name "Hspbap1-201"; protein_id "ENSMUSP00000023555.6"; transcript_support_level "1"; mgi_id "MGI:1913917"; havana_gene "OTTMUSG00000071884.1"; havana_transcript "OTTMUST00000173855.1";
chr16	HAVANA	CDS	35634288	35634424	.	+	.	gene_id "ENSMUSG00000022849.6"; transcript_id "ENSMUST00000023555.6"; exon_number "9"; exon_id "ENSMUSE00000131273.4"; gene_type "protein_coding"; gene_name "Hspbap1"; transcript_type "nonsense_mediated_decay"; transcript_name "Hspbap1-201"; protein_id "ENSMUSP00000023555.6"; transcript_support_level "1"; mgi_id "MGI:1913917"; havana_gene "OTTMUSG00000071884.1"; havana_transcript "OTTMUST00000173855.1";
chr16	HAVANA	exon	35634288	35634424	.	+	.	gene_id "ENSMUSG00000022849.6"; transcript_id "ENSMUST00000023555.6"; exon_number "10"; exon_id "ENSMUSE00000131273.4"; gene_type "protein_coding"; gene_name "Hspbap1"; transcript_type "nonsense_mediated_decay"; transcript_name "Hspbap1-201"; protein_id "ENSMUSP00000023555.6"; transcript_support_level "1"; mgi_id "MGI:1913917"; havana_gene "OTTMUSG00000071884.1"; havana_transcript "OTTMUST00000173855.1";
chr16	HAVANA	CDS	35634700	35634779	.	+	.	gene_id "ENSMUSG00000022849.6"; transcript_id "ENSMUST00000023555.6"; exon_number "11"; exon_id "ENSMUSE00001445125.2"; gene_type "protein_coding"; gene_name "Hspbap1"; transcript_type "nonsense_mediated_decay"; transcript_name "Hspbap1-201"; protein_id "ENSMUSP00000023555.6"; transcript_support_level "1"; mgi_id "MGI:1913917"; havana_gene "OTTMUSG00000071884.1"; havana_transcript "OTTMUST00000173855.1";
chr16	HAVANA	exon	35634700	35634779	.	+	.	gene_id "ENSMUSG00000022849.6"; transcript_id "ENSMUST00000023555.6"; exon_number "12"; exon_id "ENSMUSE00001445125.2"; gene_type "protein_coding"; gene_name "Hspbap1"; transcript_type "nonsense_mediated_decay"; transcript_name "Hspbap1-201"; protein_id "ENSMUSP00000023555.6"; transcript_support_level "1"; mgi_id "MGI:1913917"; havana_gene "OTTMUSG00000071884.1"; havana_transcript "OTTMUST00000173855.1";
chr16	HAVANA	CDS	35637522	35637631	.	+	.	gene_id "ENSMUSG00000022849.6"; transcript_id "ENSMUST00000023555.6"; exon_number "13"; exon_id "2064";
chr16	HAVANA	exon	35637522	35637693	.	+	.	gene_id "ENSMUSG00000022849.6"; transcript_id "ENSMUST00000023555.6"; exon_number "14"; exon_id "ENSMUSE00001445109.2"; gene_type "protein_coding"; gene_name "Hspbap1"; transcript_type "nonsense_mediated_decay"; transcript_name "Hspbap1-201"; protein_id "ENSMUSP00000023555.6"; transcript_support_level "1"; mgi_id "MGI:1913917"; havana_gene "OTTMUSG00000071884.1"; havana_transcript "OTTMUST00000173855.1";
chr16	HAVANA	stop_codon	35637632	35637634	.	+	.	gene_id "ENSMUSG00000022849.6"; transcript_id "ENSMUST00000023555.6"; exon_number "15"; exon_id "2065";
chr16	HAVANA	UTR	35637632	35637693	.	+	.	gene_id "ENSMUSG00000022849.6"; transcript_id "ENSMUST00000023555.6"; exon_number "16"; exon_id "2066";
chr16	HAVANA	UTR	35639049	35639132	.	+	.	gene_id "ENSMUSG00000022849.6"; transcript_id "ENSMUST00000023555.6"; exon_number "17"; exon_id "ENSMUSE00001445446.2"; gene_type "protein_coding"; gene_name "Hspbap1"; transcript_type "nonsense_mediated_decay"; transcript_name "Hspbap1-201"; protein_id "ENSMUSP00000023555.6"; transcript_support_level "1"; mgi_id "MGI:1913917"; havana_gene "OTTMUSG00000071884.1"; havana_transcript "OTTMUST00000173855.1";
chr16	HAVANA	exon	35639049	35639132	.	+	.	gene_id "ENSMUSG00000022849.6"; transcript_id "ENSMUST00000023555.6"; exon_number "18"; exon_id "ENSMUSE00001445446.2"; gene_type "protein_coding"; gene_name "Hspbap1"; transcript_type "nonsense_mediated_decay"; transcript_name "Hspbap1-201"; protein_id "ENSMUSP00000023555.6"; transcript_support_level "1"; mgi_id "MGI:1913917"; havana_gene "OTTMUSG00000071884.1"; havana_transcript "OTTMUST00000173855.1";
chr16	HAVANA	UTR	35645059	35645169	.	+	.	gene_id "ENSMUSG00000022849.6"; transcript_id "ENSMUST00000023555.6"; exon_number "19"; exon_id "ENSMUSE00001444023.2"; gene_type "protein_coding"; gene_name "Hspbap1"; transcript_type "nonsense_mediated_decay"; transcript_name "Hspbap1-201"; protein_id "ENSMUSP00000023555.6"; transcript_support_level "1"; mgi_id "MGI:1913917"; havana_gene "OTTMUSG00000071884.1"; havana_transcript "OTTMUST00000173855.1";
chr16	HAVANA	exon	35645059	35645169	.	+	.	gene_id "ENSMUSG00000022849.6"; transcript_id "ENSMUST00000023555.6"; exon_number "20"; exon_id "ENSMUSE00001444023.2"; gene_type "protein_coding"; gene_name "Hspbap1"; transcript_type "nonsense_mediated_decay"; transcript_name "Hspbap1-201"; protein_id "ENSMUSP00000023555.6"; transcript_support_level "1"; mgi_id "MGI:1913917"; havana_gene "OTTMUSG00000071884.1"; havana_transcript "OTTMUST00000173855.1";
chr16	HAVANA	UTR	35645253	35648847	.	+	.	gene_id "ENSMUSG00000022849.6"; transcript_id "ENSMUST00000023555.6"; exon_number "21"; exon_id "ENSMUSE00000386605.7"; gene_type "protein_coding"; gene_name "Hspbap1"; transcript_type "nonsense_mediated_decay"; transcript_name "Hspbap1-201"; protein_id "ENSMUSP00000023555.6"; transcript_support_level "1"; mgi_id "MGI:1913917"; havana_gene "OTTMUSG00000071884.1"; havana_transcript "OTTMUST00000173855.1";
chr16	HAVANA	exon	35645253	35648847	.	+	.	gene_id "ENSMUSG00000022849.6"; transcript_id "ENSMUST00000023555.6"; exon_number "22"; exon_id "ENSMUSE00000386605.7"; gene_type "protein_coding"; gene_name "Hspbap1"; transcript_type "nonsense_mediated_decay"; transcript_name "Hspbap1-201"; protein_id "ENSMUSP00000023555.6"; transcript_support_level "1"; mgi_id "MGI:1913917"; havana_gene "OTTMUSG00000071884.1"; havana_transcript "OTTMUST00000173855.1";
chr16	HAVANA	transcript	35590745	35645918	.	+	.	gene_id "ENSMUSG00000022849.6"; transcript_id "ENSMUST00000231579.2"; exons "8"; gene_type "protein_coding"; gene_name "Hspbap1"; transcript_type "protein_coding"; transcript_name "Hspbap1-202"; protein_id "ENSMUSP00000156217.2"; mgi_id "MGI:1913917"; tag "basic"; ccdsid "CCDS28142.1"; havana_gene "OTTMUSG00000071884.1"; havana_transcript "OTTMUST00000173853.1";
chr16	HAVANA	UTR	35590745	35590845	.	+	.	gene_id "ENSMUSG00000022849.6"; transcript_id "ENSMUST00000231579.2"; exon_number "1"; exon_id "2067";
chr16	HAVANA	exon	35590745	35590909	.	+	.	gene_id "ENSMUSG00000022849.6"; transcript_id "ENSMUST00000231579.2"; exon_number "2"; exon_id "ENSMUSE00000394995.7"; gene_type "protein_coding"; gene_name "Hspbap1"; transcript_type "protein_coding"; transcript_name "Hspbap1-202"; protein_id "ENSMUSP00000156217.2"; mgi_id "MGI:1913917"; tag "basic"; ccdsid "CCDS28142.1"; havana_gene "OTTMUSG00000071884.1"; havana_transcript "OTTMUST00000173853.1";
chr16	HAVANA	start_codon	35590846	35590848	.	+	.	gene_id "ENSMUSG00000022849.6"; transcript_id "ENSMUST00000231579.2"; exon_number "3"; exon_id "chr16.2062";
chr16	HAVANA	CDS	35590846	35590909	.	+	.	gene_id "ENSMUSG00000022849.6"; transcript_id "ENSMUST00000231579.2"; exon_number "4"; exon_id "chr16.2063";
chr16	HAVANA	CDS	35607560	35607745	.	+	.	gene_id "ENSMUSG00000022849.6"; transcript_id "ENSMUST00000231579.2"; exon_number "5"; exon_id "ENSMUSE00000516388.3"; gene_type "protein_coding"; gene_name "Hspbap1"; transcript_type "protein_coding"; transcript_name "Hspbap1-202"; protein_id "ENSMUSP00000156217.2"; mgi_id "MGI:1913917"; tag "basic"; ccdsid "CCDS28142.1"; havana_gene "OTTMUSG00000071884.1"; havana_transcript "OTTMUST00000173853.1";
chr16	HAVANA	exon	35607560	35607745	.	+	.	gene_id "ENSMUSG00000022849.6"; transcript_id "ENSMUST00000231579.2"; exon_number "6"; exon_id "ENSMUSE00000516388.3"; gene_type "protein_coding"; gene_name "Hspbap1"; transcript_type "protein_coding"; transcript_name "Hspbap1-202"; protein_id "ENSMUSP00000156217.2"; mgi_id "MGI:1913917"; tag "basic"; ccdsid "CCDS28142.1"; havana_gene "OTTMUSG00000071884.1"; havana_transcript "OTTMUST00000173853.1";
chr16	HAVANA	CDS	35621907	35622088	.	+	.	gene_id "ENSMUSG00000022849.6"; transcript_id "ENSMUST00000231579.2"; exon_number "7"; exon_id "ENSMUSE00000131275.4"; gene_type "protein_coding"; gene_name "Hspbap1"; transcript_type "protein_coding"; transcript_name "Hspbap1-202"; protein_id "ENSMUSP00000156217.2"; mgi_id "MGI:1913917"; tag "basic"; ccdsid "CCDS28142.1"; havana_gene "OTTMUSG00000071884.1"; havana_transcript "OTTMUST00000173853.1";
chr16	HAVANA	exon	35621907	35622088	.	+	.	gene_id "ENSMUSG00000022849.6"; transcript_id "ENSMUST00000231579.2"; exon_number "8"; exon_id "ENSMUSE00000131275.4"; gene_type "protein_coding"; gene_name "Hspbap1"; transcript_type "protein_coding"; transcript_name "Hspbap1-202"; protein_id "ENSMUSP00000156217.2"; mgi_id "MGI:1913917"; tag "basic"; ccdsid "CCDS28142.1"; havana_gene "OTTMUSG00000071884.1"; havana_transcript "OTTMUST00000173853.1";
chr16	HAVANA	CDS	35634288	35634424	.	+	.	gene_id "ENSMUSG00000022849.6"; transcript_id "ENSMUST00000231579.2"; exon_number "9"; exon_id "ENSMUSE00000131273.4"; gene_type "protein_coding"; gene_name "Hspbap1"; transcript_type "protein_coding"; transcript_name "Hspbap1-202"; protein_id "ENSMUSP00000156217.2"; mgi_id "MGI:1913917"; tag "basic"; ccdsid "CCDS28142.1"; havana_gene "OTTMUSG00000071884.1"; havana_transcript "OTTMUST00000173853.1";
chr16	HAVANA	exon	35634288	35634424	.	+	.	gene_id "ENSMUSG00000022849.6"; transcript_id "ENSMUST00000231579.2"; exon_number "10"; exon_id "ENSMUSE00000131273.4"; gene_type "protein_coding"; gene_name "Hspbap1"; transcript_type "protein_coding"; transcript_name "Hspbap1-202"; protein_id "ENSMUSP00000156217.2"; mgi_id "MGI:1913917"; tag "basic"; ccdsid "CCDS28142.1"; havana_gene "OTTMUSG00000071884.1"; havana_transcript "OTTMUST00000173853.1";
chr16	HAVANA	CDS	35637522	35637693	.	+	.	gene_id "ENSMUSG00000022849.6"; transcript_id "ENSMUST00000231579.2"; exon_number "11"; exon_id "ENSMUSE00001445109.2"; gene_type "protein_coding"; gene_name "Hspbap1"; transcript_type "protein_coding"; transcript_name "Hspbap1-202"; protein_id "ENSMUSP00000156217.2"; mgi_id "MGI:1913917"; tag "basic"; ccdsid "CCDS28142.1"; havana_gene "OTTMUSG00000071884.1"; havana_transcript "OTTMUST00000173853.1";
chr16	HAVANA	exon	35637522	35637693	.	+	.	gene_id "ENSMUSG00000022849.6"; transcript_id "ENSMUST00000231579.2"; exon_number "12"; exon_id "ENSMUSE00001445109.2"; gene_type "protein_coding"; gene_name "Hspbap1"; transcript_type "protein_coding"; transcript_name "Hspbap1-202"; protein_id "ENSMUSP00000156217.2"; mgi_id "MGI:1913917"; tag "basic"; ccdsid "CCDS28142.1"; havana_gene "OTTMUSG00000071884.1"; havana_transcript "OTTMUST00000173853.1";
chr16	HAVANA	CDS	35639049	35639132	.	+	.	gene_id "ENSMUSG00000022849.6"; transcript_id "ENSMUST00000231579.2"; exon_number "13"; exon_id "ENSMUSE00001445446.2"; gene_type "protein_coding"; gene_name "Hspbap1"; transcript_type "protein_coding"; transcript_name "Hspbap1-202"; protein_id "ENSMUSP00000156217.2"; mgi_id "MGI:1913917"; tag "basic"; ccdsid "CCDS28142.1"; havana_gene "OTTMUSG00000071884.1"; havana_transcript "OTTMUST00000173853.1";
chr16	HAVANA	exon	35639049	35639132	.	+	.	gene_id "ENSMUSG00000022849.6"; transcript_id "ENSMUST00000231579.2"; exon_number "14"; exon_id "ENSMUSE00001445446.2"; gene_type "protein_coding"; gene_name "Hspbap1"; transcript_type "protein_coding"; transcript_name "Hspbap1-202"; protein_id "ENSMUSP00000156217.2"; mgi_id "MGI:1913917"; tag "basic"; ccdsid "CCDS28142.1"; havana_gene "OTTMUSG00000071884.1"; havana_transcript "OTTMUST00000173853.1";
chr16	HAVANA	CDS	35645059	35645169	.	+	.	gene_id "ENSMUSG00000022849.6"; transcript_id "ENSMUST00000231579.2"; exon_number "15"; exon_id "ENSMUSE00001444023.2"; gene_type "protein_coding"; gene_name "Hspbap1"; transcript_type "protein_coding"; transcript_name "Hspbap1-202"; protein_id "ENSMUSP00000156217.2"; mgi_id "MGI:1913917"; tag "basic"; ccdsid "CCDS28142.1"; havana_gene "OTTMUSG00000071884.1"; havana_transcript "OTTMUST00000173853.1";
chr16	HAVANA	exon	35645059	35645169	.	+	.	gene_id "ENSMUSG00000022849.6"; transcript_id "ENSMUST00000231579.2"; exon_number "16"; exon_id "ENSMUSE00001444023.2"; gene_type "protein_coding"; gene_name "Hspbap1"; transcript_type "protein_coding"; transcript_name "Hspbap1-202"; protein_id "ENSMUSP00000156217.2"; mgi_id "MGI:1913917"; tag "basic"; ccdsid "CCDS28142.1"; havana_gene "OTTMUSG00000071884.1"; havana_transcript "OTTMUST00000173853.1";
chr16	HAVANA	CDS	35645253	35645765	.	+	.	gene_id "ENSMUSG00000022849.6"; transcript_id "ENSMUST00000231579.2"; exon_number "17"; exon_id "2068";
chr16	HAVANA	exon	35645253	35645918	.	+	.	gene_id "ENSMUSG00000022849.6"; transcript_id "ENSMUST00000231579.2"; exon_number "18"; exon_id "ENSMUSE00001447364.2"; gene_type "protein_coding"; gene_name "Hspbap1"; transcript_type "protein_coding"; transcript_name "Hspbap1-202"; protein_id "ENSMUSP00000156217.2"; mgi_id "MGI:1913917"; tag "basic"; ccdsid "CCDS28142.1"; havana_gene "OTTMUSG00000071884.1"; havana_transcript "OTTMUST00000173853.1";
chr16	HAVANA	stop_codon	35645766	35645768	.	+	.	gene_id "ENSMUSG00000022849.6"; transcript_id "ENSMUST00000231579.2"; exon_number "19"; exon_id "2069";
chr16	HAVANA	UTR	35645766	35645918	.	+	.	gene_id "ENSMUSG00000022849.6"; transcript_id "ENSMUST00000231579.2"; exon_number "20"; exon_id "2070";
chr16	IsoQuant	transcript	35590731	35645816	.	+	.	gene_id "ENSMUSG00000022849.6"; transcript_id "transcript4248.chr16.nic"; exons "7";
chr16	IsoQuant	exon	35590731	35590909	.	+	.	gene_id "ENSMUSG00000022849.6"; transcript_id "transcript4248.chr16.nic"; exon_number "1"; exon_id "2071";
chr16	IsoQuant	exon	35607560	35607745	.	+	.	gene_id "ENSMUSG00000022849.6"; transcript_id "transcript4248.chr16.nic"; exon_number "2"; exon_id "ENSMUSE00000516388.3";
chr16	IsoQuant	exon	35621907	35622088	.	+	.	gene_id "ENSMUSG00000022849.6"; transcript_id "transcript4248.chr16.nic"; exon_number "3"; exon_id "ENSMUSE00000131275.4";
chr16	IsoQuant	exon	35634288	35634424	.	+	.	gene_id "ENSMUSG00000022849.6"; transcript_id "transcript4248.chr16.nic"; exon_number "4"; exon_id "ENSMUSE00000131273.4";
chr16	IsoQuant	exon	35637522	35637693	.	+	.	gene_id "ENSMUSG00000022849.6"; transcript_id "transcript4248.chr16.nic"; exon_number "5"; exon_id "ENSMUSE00001445109.2";
chr16	IsoQuant	exon	35639049	35639132	.	+	.	gene_id "ENSMUSG00000022849.6"; transcript_id "transcript4248.chr16.nic"; exon_number "6"; exon_id "ENSMUSE00001445446.2";
chr16	IsoQuant	exon	35645059	35645816	.	+	.	gene_id "ENSMUSG00000022849.6"; transcript_id "transcript4248.chr16.nic"; exon_number "7"; exon_id "2072";
chr16	HAVANA	transcript	35590777	35626799	.	+	.	gene_id "ENSMUSG00000022849.6"; transcript_id "ENSMUST00000231802.2"; exons "3"; gene_type "protein_coding"; gene_name "Hspbap1"; transcript_type "retained_intron"; transcript_name "Hspbap1-203"; mgi_id "MGI:1913917"; havana_gene "OTTMUSG00000071884.1"; havana_transcript "OTTMUST00000173854.1";
chr16	HAVANA	exon	35590777	35590909	.	+	.	gene_id "ENSMUSG00000022849.6"; transcript_id "ENSMUST00000231802.2"; exon_number "1"; exon_id "ENSMUSE00001444573.2"; gene_type "protein_coding"; gene_name "Hspbap1"; transcript_type "retained_intron"; transcript_name "Hspbap1-203"; mgi_id "MGI:1913917"; havana_gene "OTTMUSG00000071884.1"; havana_transcript "OTTMUST00000173854.1";
chr16	HAVANA	exon	35607560	35607745	.	+	.	gene_id "ENSMUSG00000022849.6"; transcript_id "ENSMUST00000231802.2"; exon_number "2"; exon_id "ENSMUSE00000516388.3"; gene_type "protein_coding"; gene_name "Hspbap1"; transcript_type "retained_intron"; transcript_name "Hspbap1-203"; mgi_id "MGI:1913917"; havana_gene "OTTMUSG00000071884.1"; havana_transcript "OTTMUST00000173854.1";
chr16	HAVANA	exon	35621907	35626799	.	+	.	gene_id "ENSMUSG00000022849.6"; transcript_id "ENSMUST00000231802.2"; exon_number "3"; exon_id "ENSMUSE00001445831.2"; gene_type "protein_coding"; gene_name "Hspbap1"; transcript_type "retained_intron"; transcript_name "Hspbap1-203"; mgi_id "MGI:1913917"; havana_gene "OTTMUSG00000071884.1"; havana_transcript "OTTMUST00000173854.1";
chr16	IsoQuant	gene	35590741	35594522	.	+	.	gene_id "novel_gene_chr16_4253"; transcripts "1";
chr16	IsoQuant	transcript	35590741	35594522	.	+	.	gene_id "novel_gene_chr16_4253"; transcript_id "transcript4252.chr16.nnic"; exons "1";
chr16	IsoQuant	exon	35590741	35594522	.	+	.	gene_id "novel_gene_chr16_4253"; transcript_id "transcript4252.chr16.nnic"; exon_number "1"; exon_id "2073";
chr16	HAVANA	gene	35746881	35759521	.	-	.	gene_id "ENSMUSG00000049502.18"; transcripts "1"; gene_type "protein_coding"; gene_name "Dtx3l"; mgi_id "MGI:2656973"; havana_gene "OTTMUSG00000023635.1";
chr16	HAVANA	transcript	35746881	35759521	.	-	.	gene_id "ENSMUSG00000049502.18"; transcript_id "ENSMUST00000081933.14"; exons "5"; gene_type "protein_coding"; gene_name "Dtx3l"; transcript_type "protein_coding"; transcript_name "Dtx3l-201"; protein_id "ENSMUSP00000080601.8"; transcript_support_level "1"; mgi_id "MGI:2656973"; tag "basic"; ccdsid "CCDS37325.1"; havana_gene "OTTMUSG00000023635.1"; havana_transcript "OTTMUST00000057688.1";
chr16	HAVANA	UTR	35759248	35759521	.	-	.	gene_id "ENSMUSG00000049502.18"; transcript_id "ENSMUST00000081933.14"; exon_number "1"; exon_id "2074";
chr16	HAVANA	start_codon	35759245	35759247	.	-	.	gene_id "ENSMUSG00000049502.18"; transcript_id "ENSMUST00000081933.14"; exon_number "2"; exon_id "2075";
chr16	HAVANA	exon	35759064	35759521	.	-	.	gene_id "ENSMUSG00000049502.18"; transcript_id "ENSMUST00000081933.14"; exon_number "3"; exon_id "ENSMUSE00000700932.2"; gene_type "protein_coding"; gene_name "Dtx3l"; transcript_type "protein_coding"; transcript_name "Dtx3l-201"; protein_id "ENSMUSP00000080601.8"; transcript_support_level "1"; mgi_id "MGI:2656973"; tag "basic"; ccdsid "CCDS37325.1"; havana_gene "OTTMUSG00000023635.1"; havana_transcript "OTTMUST00000057688.1";
chr16	HAVANA	CDS	35759064	35759247	.	-	.	gene_id "ENSMUSG00000049502.18"; transcript_id "ENSMUST00000081933.14"; exon_number "4"; exon_id "2076";
chr16	HAVANA	exon	35756747	35756997	.	-	.	gene_id "ENSMUSG00000049502.18"; transcript_id "ENSMUST00000081933.14"; exon_number "5"; exon_id "ENSMUSE00000335180.2"; gene_type "protein_coding"; gene_name "Dtx3l"; transcript_type "protein_coding"; transcript_name "Dtx3l-201"; protein_id "ENSMUSP00000080601.8"; transcript_support_level "1"; mgi_id "MGI:2656973"; tag "basic"; ccdsid "CCDS37325.1"; havana_gene "OTTMUSG00000023635.1"; havana_transcript "OTTMUST00000057688.1";
chr16	HAVANA	CDS	35756747	35756997	.	-	.	gene_id "ENSMUSG00000049502.18"; transcript_id "ENSMUST00000081933.14"; exon_number "6"; exon_id "ENSMUSE00000335180.2"; gene_type "protein_coding"; gene_name "Dtx3l"; transcript_type "protein_coding"; transcript_name "Dtx3l-201"; protein_id "ENSMUSP00000080601.8"; transcript_support_level "1"; mgi_id "MGI:2656973"; tag "basic"; ccdsid "CCDS37325.1"; havana_gene "OTTMUSG00000023635.1"; havana_transcript "OTTMUST00000057688.1";
chr16	HAVANA	exon	35752646	35754169	.	-	.	gene_id "ENSMUSG00000049502.18"; transcript_id "ENSMUST00000081933.14"; exon_number "7"; exon_id "ENSMUSE00000520677.3"; gene_type "protein_coding"; gene_name "Dtx3l"; transcript_type "protein_coding"; transcript_name "Dtx3l-201"; protein_id "ENSMUSP00000080601.8"; transcript_support_level "1"; mgi_id "MGI:2656973"; tag "basic"; ccdsid "CCDS37325.1"; havana_gene "OTTMUSG00000023635.1"; havana_transcript "OTTMUST00000057688.1";
chr16	HAVANA	CDS	35752646	35754169	.	-	.	gene_id "ENSMUSG00000049502.18"; transcript_id "ENSMUST00000081933.14"; exon_number "8"; exon_id "ENSMUSE00000520677.3"; gene_type "protein_coding"; gene_name "Dtx3l"; transcript_type "protein_coding"; transcript_name "Dtx3l-201"; protein_id "ENSMUSP00000080601.8"; transcript_support_level "1"; mgi_id "MGI:2656973"; tag "basic"; ccdsid "CCDS37325.1"; havana_gene "OTTMUSG00000023635.1"; havana_transcript "OTTMUST00000057688.1";
chr16	HAVANA	exon	35751743	35751960	.	-	.	gene_id "ENSMUSG00000049502.18"; transcript_id "ENSMUST00000081933.14"; exon_number "9"; exon_id "ENSMUSE00000517958.2"; gene_type "protein_coding"; gene_name "Dtx3l"; transcript_type "protein_coding"; transcript_name "Dtx3l-201"; protein_id "ENSMUSP00000080601.8"; transcript_support_level "1"; mgi_id "MGI:2656973"; tag "basic"; ccdsid "CCDS37325.1"; havana_gene "OTTMUSG00000023635.1"; havana_transcript "OTTMUST00000057688.1";
chr16	HAVANA	CDS	35751743	35751960	.	-	.	gene_id "ENSMUSG00000049502.18"; transcript_id "ENSMUST00000081933.14"; exon_number "10"; exon_id "ENSMUSE00000517958.2"; gene_type "protein_coding"; gene_name "Dtx3l"; transcript_type "protein_coding"; transcript_name "Dtx3l-201"; protein_id "ENSMUSP00000080601.8"; transcript_support_level "1"; mgi_id "MGI:2656973"; tag "basic"; ccdsid "CCDS37325.1"; havana_gene "OTTMUSG00000023635.1"; havana_transcript "OTTMUST00000057688.1";
chr16	HAVANA	CDS	35749672	35749738	.	-	.	gene_id "ENSMUSG00000049502.18"; transcript_id "ENSMUST00000081933.14"; exon_number "11"; exon_id "2077";
chr16	HAVANA	stop_codon	35749669	35749671	.	-	.	gene_id "ENSMUSG00000049502.18"; transcript_id "ENSMUST00000081933.14"; exon_number "12"; exon_id "2078";
chr16	HAVANA	exon	35746881	35749738	.	-	.	gene_id "ENSMUSG00000049502.18"; transcript_id "ENSMUST00000081933.14"; exon_number "13"; exon_id "ENSMUSE00000619431.6"; gene_type "protein_coding"; gene_name "Dtx3l"; transcript_type "protein_coding"; transcript_name "Dtx3l-201"; protein_id "ENSMUSP00000080601.8"; transcript_support_level "1"; mgi_id "MGI:2656973"; tag "basic"; ccdsid "CCDS37325.1"; havana_gene "OTTMUSG00000023635.1"; havana_transcript "OTTMUST00000057688.1";
chr16	HAVANA	UTR	35746881	35749671	.	-	.	gene_id "ENSMUSG00000049502.18"; transcript_id "ENSMUST00000081933.14"; exon_number "14"; exon_id "2079";
chr16	HAVANA	gene	35758840	35792975	.	+	.	gene_id "ENSMUSG00000022906.16"; transcripts "2"; gene_type "protein_coding"; gene_name "Parp9"; mgi_id "MGI:1933117"; havana_gene "OTTMUSG00000023901.1";
chr16	HAVANA	transcript	35758840	35792975	.	+	.	gene_id "ENSMUSG00000022906.16"; transcript_id "ENSMUST00000114878.8"; exons "11"; gene_type "protein_coding"; gene_name "Parp9"; transcript_type "protein_coding"; transcript_name "Parp9-203"; protein_id "ENSMUSP00000110528.2"; transcript_support_level "1"; mgi_id "MGI:1933117"; tag "basic"; ccdsid "CCDS37326.1"; havana_gene "OTTMUSG00000023901.1"; havana_transcript "OTTMUST00000057971.1";
chr16	HAVANA	UTR	35758840	35759430	.	+	.	gene_id "ENSMUSG00000022906.16"; transcript_id "ENSMUST00000114878.8"; exon_number "1"; exon_id "ENSMUSE00000700910.2"; gene_type "protein_coding"; gene_name "Parp9"; transcript_type "protein_coding"; transcript_name "Parp9-203"; protein_id "ENSMUSP00000110528.2"; transcript_support_level "1"; mgi_id "MGI:1933117"; tag "basic"; ccdsid "CCDS37326.1"; havana_gene "OTTMUSG00000023901.1"; havana_transcript "OTTMUST00000057971.1";
chr16	HAVANA	exon	35758840	35759430	.	+	.	gene_id "ENSMUSG00000022906.16"; transcript_id "ENSMUST00000114878.8"; exon_number "2"; exon_id "ENSMUSE00000700910.2"; gene_type "protein_coding"; gene_name "Parp9"; transcript_type "protein_coding"; transcript_name "Parp9-203"; protein_id "ENSMUSP00000110528.2"; transcript_support_level "1"; mgi_id "MGI:1933117"; tag "basic"; ccdsid "CCDS37326.1"; havana_gene "OTTMUSG00000023901.1"; havana_transcript "OTTMUST00000057971.1";
chr16	HAVANA	UTR	35761403	35761490	.	+	.	gene_id "ENSMUSG00000022906.16"; transcript_id "ENSMUST00000114878.8"; exon_number "3"; exon_id "2080";
chr16	HAVANA	exon	35761403	35761505	.	+	.	gene_id "ENSMUSG00000022906.16"; transcript_id "ENSMUST00000114878.8"; exon_number "4"; exon_id "ENSMUSE00001208791.2"; gene_type "protein_coding"; gene_name "Parp9"; transcript_type "protein_coding"; transcript_name "Parp9-203"; protein_id "ENSMUSP00000110528.2"; transcript_support_level "1"; mgi_id "MGI:1933117"; tag "basic"; ccdsid "CCDS37326.1"; havana_gene "OTTMUSG00000023901.1"; havana_transcript "OTTMUST00000057971.1";
chr16	HAVANA	start_codon	35761491	35761493	.	+	.	gene_id "ENSMUSG00000022906.16"; transcript_id "ENSMUST00000114878.8"; exon_number "5"; exon_id "2081";
chr16	HAVANA	CDS	35761491	35761505	.	+	.	gene_id "ENSMUSG00000022906.16"; transcript_id "ENSMUST00000114878.8"; exon_number "6"; exon_id "2082";
chr16	HAVANA	CDS	35763739	35763772	.	+	.	gene_id "ENSMUSG00000022906.16"; transcript_id "ENSMUST00000114878.8"; exon_number "7"; exon_id "ENSMUSE00001280636.2"; gene_type "protein_coding"; gene_name "Parp9"; transcript_type "protein_coding"; transcript_name "Parp9-203"; protein_id "ENSMUSP00000110528.2"; transcript_support_level "1"; mgi_id "MGI:1933117"; tag "basic"; ccdsid "CCDS37326.1"; havana_gene "OTTMUSG00000023901.1"; havana_transcript "OTTMUST00000057971.1";
chr16	HAVANA	exon	35763739	35763772	.	+	.	gene_id "ENSMUSG00000022906.16"; transcript_id "ENSMUST00000114878.8"; exon_number "8"; exon_id "ENSMUSE00001280636.2"; gene_type "protein_coding"; gene_name "Parp9"; transcript_type "protein_coding"; transcript_name "Parp9-203"; protein_id "ENSMUSP00000110528.2"; transcript_support_level "1"; mgi_id "MGI:1933117"; tag "basic"; ccdsid "CCDS37326.1"; havana_gene "OTTMUSG00000023901.1"; havana_transcript "OTTMUST00000057971.1";
chr16	HAVANA	CDS	35767871	35768724	.	+	.	gene_id "ENSMUSG00000022906.16"; transcript_id "ENSMUST00000114878.8"; exon_number "9"; exon_id "ENSMUSE00001445281.2"; gene_type "protein_coding"; gene_name "Parp9"; transcript_type "protein_coding"; transcript_name "Parp9-203"; protein_id "ENSMUSP00000110528.2"; transcript_support_level "1"; mgi_id "MGI:1933117"; tag "basic"; ccdsid "CCDS37326.1"; havana_gene "OTTMUSG00000023901.1"; havana_transcript "OTTMUST00000057971.1";
chr16	HAVANA	exon	35767871	35768724	.	+	.	gene_id "ENSMUSG00000022906.16"; transcript_id "ENSMUST00000114878.8"; exon_number "10"; exon_id "ENSMUSE00001445281.2"; gene_type "protein_coding"; gene_name "Parp9"; transcript_type "protein_coding"; transcript_name "Parp9-203"; protein_id "ENSMUSP00000110528.2"; transcript_support_level "1"; mgi_id "MGI:1933117"; tag "basic"; ccdsid "CCDS37326.1"; havana_gene "OTTMUSG00000023901.1"; havana_transcript "OTTMUST00000057971.1";
chr16	HAVANA	CDS	35773933	35774148	.	+	.	gene_id "ENSMUSG00000022906.16"; transcript_id "ENSMUST00000114878.8"; exon_number "11"; exon_id "ENSMUSE00000131814.2"; gene_type "protein_coding"; gene_name "Parp9"; transcript_type "protein_coding"; transcript_name "Parp9-203"; protein_id "ENSMUSP00000110528.2"; transcript_support_level "1"; mgi_id "MGI:1933117"; tag "basic"; ccdsid "CCDS37326.1"; havana_gene "OTTMUSG00000023901.1"; havana_transcript "OTTMUST00000057971.1";
chr16	HAVANA	exon	35773933	35774148	.	+	.	gene_id "ENSMUSG00000022906.16"; transcript_id "ENSMUST00000114878.8"; exon_number "12"; exon_id "ENSMUSE00000131814.2"; gene_type "protein_coding"; gene_name "Parp9"; transcript_type "protein_coding"; transcript_name "Parp9-203"; protein_id "ENSMUSP00000110528.2"; transcript_support_level "1"; mgi_id "MGI:1933117"; tag "basic"; ccdsid "CCDS37326.1"; havana_gene "OTTMUSG00000023901.1"; havana_transcript "OTTMUST00000057971.1";
chr16	HAVANA	CDS	35777177	35777395	.	+	.	gene_id "ENSMUSG00000022906.16"; transcript_id "ENSMUST00000114878.8"; exon_number "13"; exon_id "ENSMUSE00001444643.2"; gene_type "protein_coding"; gene_name "Parp9"; transcript_type "protein_coding"; transcript_name "Parp9-203"; protein_id "ENSMUSP00000110528.2"; transcript_support_level "1"; mgi_id "MGI:1933117"; tag "basic"; ccdsid "CCDS37326.1"; havana_gene "OTTMUSG00000023901.1"; havana_transcript "OTTMUST00000057971.1";
chr16	HAVANA	exon	35777177	35777395	.	+	.	gene_id "ENSMUSG00000022906.16"; transcript_id "ENSMUST00000114878.8"; exon_number "14"; exon_id "ENSMUSE00001444643.2"; gene_type "protein_coding"; gene_name "Parp9"; transcript_type "protein_coding"; transcript_name "Parp9-203"; protein_id "ENSMUSP00000110528.2"; transcript_support_level "1"; mgi_id "MGI:1933117"; tag "basic"; ccdsid "CCDS37326.1"; havana_gene "OTTMUSG00000023901.1"; havana_transcript "OTTMUST00000057971.1";
chr16	HAVANA	CDS	35780374	35780431	.	+	.	gene_id "ENSMUSG00000022906.16"; transcript_id "ENSMUST00000114878.8"; exon_number "15"; exon_id "ENSMUSE00001446065.2"; gene_type "protein_coding"; gene_name "Parp9"; transcript_type "protein_coding"; transcript_name "Parp9-203"; protein_id "ENSMUSP00000110528.2"; transcript_support_level "1"; mgi_id "MGI:1933117"; tag "basic"; ccdsid "CCDS37326.1"; havana_gene "OTTMUSG00000023901.1"; havana_transcript "OTTMUST00000057971.1";
chr16	HAVANA	exon	35780374	35780431	.	+	.	gene_id "ENSMUSG00000022906.16"; transcript_id "ENSMUST00000114878.8"; exon_number "16"; exon_id "ENSMUSE00001446065.2"; gene_type "protein_coding"; gene_name "Parp9"; transcript_type "protein_coding"; transcript_name "Parp9-203"; protein_id "ENSMUSP00000110528.2"; transcript_support_level "1"; mgi_id "MGI:1933117"; tag "basic"; ccdsid "CCDS37326.1"; havana_gene "OTTMUSG00000023901.1"; havana_transcript "OTTMUST00000057971.1";
chr16	HAVANA	CDS	35784345	35784734	.	+	.	gene_id "ENSMUSG00000022906.16"; transcript_id "ENSMUST00000114878.8"; exon_number "17"; exon_id "ENSMUSE00001446125.2"; gene_type "protein_coding"; gene_name "Parp9"; transcript_type "protein_coding"; transcript_name "Parp9-203"; protein_id "ENSMUSP00000110528.2"; transcript_support_level "1"; mgi_id "MGI:1933117"; tag "basic"; ccdsid "CCDS37326.1"; havana_gene "OTTMUSG00000023901.1"; havana_transcript "OTTMUST00000057971.1";
chr16	HAVANA	exon	35784345	35784734	.	+	.	gene_id "ENSMUSG00000022906.16"; transcript_id "ENSMUST00000114878.8"; exon_number "18"; exon_id "ENSMUSE00001446125.2"; gene_type "protein_coding"; gene_name "Parp9"; transcript_type "protein_coding"; transcript_name "Parp9-203"; protein_id "ENSMUSP00000110528.2"; transcript_support_level "1"; mgi_id "MGI:1933117"; tag "basic"; ccdsid "CCDS37326.1"; havana_gene "OTTMUSG00000023901.1"; havana_transcript "OTTMUST00000057971.1";
chr16	HAVANA	CDS	35788020	35788156	.	+	.	gene_id "ENSMUSG00000022906.16"; transcript_id "ENSMUST00000114878.8"; exon_number "19"; exon_id "ENSMUSE00000325405.2"; gene_type "protein_coding"; gene_name "Parp9"; transcript_type "protein_coding"; transcript_name "Parp9-203"; protein_id "ENSMUSP00000110528.2"; transcript_support_level "1"; mgi_id "MGI:1933117"; tag "basic"; ccdsid "CCDS37326.1"; havana_gene "OTTMUSG00000023901.1"; havana_transcript "OTTMUST00000057971.1";
chr16	HAVANA	exon	35788020	35788156	.	+	.	gene_id "ENSMUSG00000022906.16"; transcript_id "ENSMUST00000114878.8"; exon_number "20"; exon_id "ENSMUSE00000325405.2"; gene_type "protein_coding"; gene_name "Parp9"; transcript_type "protein_coding"; transcript_name "Parp9-203"; protein_id "ENSMUSP00000110528.2"; transcript_support_level "1"; mgi_id "MGI:1933117"; tag "basic"; ccdsid "CCDS37326.1"; havana_gene "OTTMUSG00000023901.1"; havana_transcript "OTTMUST00000057971.1";
chr16	HAVANA	CDS	35789961	35790135	.	+	.	gene_id "ENSMUSG00000022906.16"; transcript_id "ENSMUST00000114878.8"; exon_number "21"; exon_id "ENSMUSE00000131816.2"; gene_type "protein_coding"; gene_name "Parp9"; transcript_type "protein_coding"; transcript_name "Parp9-203"; protein_id "ENSMUSP00000110528.2"; transcript_support_level "1"; mgi_id "MGI:1933117"; tag "basic"; ccdsid "CCDS37326.1"; havana_gene "OTTMUSG00000023901.1"; havana_transcript "OTTMUST00000057971.1";
chr16	HAVANA	exon	35789961	35790135	.	+	.	gene_id "ENSMUSG00000022906.16"; transcript_id "ENSMUST00000114878.8"; exon_number "22"; exon_id "ENSMUSE00000131816.2"; gene_type "protein_coding"; gene_name "Parp9"; transcript_type "protein_coding"; transcript_name "Parp9-203"; protein_id "ENSMUSP00000110528.2"; transcript_support_level "1"; mgi_id "MGI:1933117"; tag "basic"; ccdsid "CCDS37326.1"; havana_gene "OTTMUSG00000023901.1"; havana_transcript "OTTMUST00000057971.1";
chr16	HAVANA	CDS	35792205	35792596	.	+	.	gene_id "ENSMUSG00000022906.16"; transcript_id "ENSMUST00000114878.8"; exon_number "23"; exon_id "2083";
chr16	HAVANA	exon	35792205	35792975	.	+	.	gene_id "ENSMUSG00000022906.16"; transcript_id "ENSMUST00000114878.8"; exon_number "24"; exon_id "ENSMUSE00000411705.5"; gene_type "protein_coding"; gene_name "Parp9"; transcript_type "protein_coding"; transcript_name "Parp9-203"; protein_id "ENSMUSP00000110528.2"; transcript_support_level "1"; mgi_id "MGI:1933117"; tag "basic"; ccdsid "CCDS37326.1"; havana_gene "OTTMUSG00000023901.1"; havana_transcript "OTTMUST00000057971.1";
chr16	HAVANA	stop_codon	35792597	35792599	.	+	.	gene_id "ENSMUSG00000022906.16"; transcript_id "ENSMUST00000114878.8"; exon_number "25"; exon_id "2084";
chr16	HAVANA	UTR	35792597	35792975	.	+	.	gene_id "ENSMUSG00000022906.16"; transcript_id "ENSMUST00000114878.8"; exon_number "26"; exon_id "2085";
chr16	IsoQuant	transcript	35759318	35792975	.	+	.	gene_id "ENSMUSG00000022906.16"; transcript_id "transcript4259.chr16.nic"; exons "11";
chr16	IsoQuant	exon	35759318	35759430	.	+	.	gene_id "ENSMUSG00000022906.16"; transcript_id "transcript4259.chr16.nic"; exon_number "1"; exon_id "2086";
chr16	IsoQuant	exon	35761403	35761505	.	+	.	gene_id "ENSMUSG00000022906.16"; transcript_id "transcript4259.chr16.nic"; exon_number "2"; exon_id "ENSMUSE00001208791.2";
chr16	IsoQuant	exon	35763739	35763880	.	+	.	gene_id "ENSMUSG00000022906.16"; transcript_id "transcript4259.chr16.nic"; exon_number "3"; exon_id "ENSMUSE00000325448.3";
chr16	IsoQuant	exon	35767871	35768724	.	+	.	gene_id "ENSMUSG00000022906.16"; transcript_id "transcript4259.chr16.nic"; exon_number "4"; exon_id "ENSMUSE00001445281.2";
chr16	IsoQuant	exon	35773933	35774148	.	+	.	gene_id "ENSMUSG00000022906.16"; transcript_id "transcript4259.chr16.nic"; exon_number "5"; exon_id "ENSMUSE00000131814.2";
chr16	IsoQuant	exon	35777177	35777395	.	+	.	gene_id "ENSMUSG00000022906.16"; transcript_id "transcript4259.chr16.nic"; exon_number "6"; exon_id "ENSMUSE00001444643.2";
chr16	IsoQuant	exon	35780374	35780431	.	+	.	gene_id "ENSMUSG00000022906.16"; transcript_id "transcript4259.chr16.nic"; exon_number "7"; exon_id "ENSMUSE00001446065.2";
chr16	IsoQuant	exon	35784345	35784734	.	+	.	gene_id "ENSMUSG00000022906.16"; transcript_id "transcript4259.chr16.nic"; exon_number "8"; exon_id "ENSMUSE00001446125.2";
chr16	IsoQuant	exon	35788020	35788156	.	+	.	gene_id "ENSMUSG00000022906.16"; transcript_id "transcript4259.chr16.nic"; exon_number "9"; exon_id "ENSMUSE00000325405.2";
chr16	IsoQuant	exon	35789961	35790135	.	+	.	gene_id "ENSMUSG00000022906.16"; transcript_id "transcript4259.chr16.nic"; exon_number "10"; exon_id "ENSMUSE00000131816.2";
chr16	IsoQuant	exon	35792205	35792975	.	+	.	gene_id "ENSMUSG00000022906.16"; transcript_id "transcript4259.chr16.nic"; exon_number "11"; exon_id "ENSMUSE00000411705.5";
chr16	HAVANA	gene	35799120	35857501	.	+	.	gene_id "ENSMUSG00000022905.13"; transcripts "1"; gene_type "protein_coding"; gene_name "Kpna1"; mgi_id "MGI:103560"; havana_gene "OTTMUSG00000038076.1";
chr16	HAVANA	transcript	35803685	35857501	.	+	.	gene_id "ENSMUSG00000022905.13"; transcript_id "ENSMUST00000004054.13"; exons "14"; gene_type "protein_coding"; gene_name "Kpna1"; transcript_type "protein_coding"; transcript_name "Kpna1-201"; protein_id "ENSMUSP00000004054.7"; transcript_support_level "1"; mgi_id "MGI:103560"; tag "basic"; ccdsid "CCDS28144.1"; havana_gene "OTTMUSG00000038076.1"; havana_transcript "OTTMUST00000098056.1";
chr16	HAVANA	UTR	35803685	35803878	.	+	.	gene_id "ENSMUSG00000022905.13"; transcript_id "ENSMUST00000004054.13"; exon_number "1"; exon_id "ENSMUSE00000936797.2"; gene_type "protein_coding"; gene_name "Kpna1"; transcript_type "protein_coding"; transcript_name "Kpna1-201"; protein_id "ENSMUSP00000004054.7"; transcript_support_level "1"; mgi_id "MGI:103560"; tag "basic"; ccdsid "CCDS28144.1"; havana_gene "OTTMUSG00000038076.1"; havana_transcript "OTTMUST00000098056.1";
chr16	HAVANA	exon	35803685	35803878	.	+	.	gene_id "ENSMUSG00000022905.13"; transcript_id "ENSMUST00000004054.13"; exon_number "2"; exon_id "ENSMUSE00000936797.2"; gene_type "protein_coding"; gene_name "Kpna1"; transcript_type "protein_coding"; transcript_name "Kpna1-201"; protein_id "ENSMUSP00000004054.7"; transcript_support_level "1"; mgi_id "MGI:103560"; tag "basic"; ccdsid "CCDS28144.1"; havana_gene "OTTMUSG00000038076.1"; havana_transcript "OTTMUST00000098056.1";
chr16	HAVANA	UTR	35820552	35820556	.	+	.	gene_id "ENSMUSG00000022905.13"; transcript_id "ENSMUST00000004054.13"; exon_number "3"; exon_id "2087";
chr16	HAVANA	exon	35820552	35820685	.	+	.	gene_id "ENSMUSG00000022905.13"; transcript_id "ENSMUST00000004054.13"; exon_number "4"; exon_id "ENSMUSE00001310670.2"; gene_type "protein_coding"; gene_name "Kpna1"; transcript_type "protein_coding"; transcript_name "Kpna1-201"; protein_id "ENSMUSP00000004054.7"; transcript_support_level "1"; mgi_id "MGI:103560"; tag "basic"; ccdsid "CCDS28144.1"; havana_gene "OTTMUSG00000038076.1"; havana_transcript "OTTMUST00000098056.1";
chr16	HAVANA	start_codon	35820557	35820559	.	+	.	gene_id "ENSMUSG00000022905.13"; transcript_id "ENSMUST00000004054.13"; exon_number "5"; exon_id "2088";
chr16	HAVANA	CDS	35820557	35820685	.	+	.	gene_id "ENSMUSG00000022905.13"; transcript_id "ENSMUST00000004054.13"; exon_number "6"; exon_id "ENSMUSE00000933635.2"; gene_type "protein_coding"; gene_name "Kpna1"; transcript_type "protein_coding"; transcript_name "Kpna1-201"; protein_id "ENSMUSP00000004054.7"; transcript_support_level "1"; mgi_id "MGI:103560"; tag "basic"; ccdsid "CCDS28144.1"; havana_gene "OTTMUSG00000038076.1"; havana_transcript "OTTMUST00000098056.1";
chr16	HAVANA	CDS	35823213	35823320	.	+	.	gene_id "ENSMUSG00000022905.13"; transcript_id "ENSMUST00000004054.13"; exon_number "7"; exon_id "ENSMUSE00000131813.2"; gene_type "protein_coding"; gene_name "Kpna1"; transcript_type "protein_coding"; transcript_name "Kpna1-201"; protein_id "ENSMUSP00000004054.7"; transcript_support_level "1"; mgi_id "MGI:103560"; tag "basic"; ccdsid "CCDS28144.1"; havana_gene "OTTMUSG00000038076.1"; havana_transcript "OTTMUST00000098056.1";
chr16	HAVANA	exon	35823213	35823320	.	+	.	gene_id "ENSMUSG00000022905.13"; transcript_id "ENSMUST00000004054.13"; exon_number "8"; exon_id "ENSMUSE00000131813.2"; gene_type "protein_coding"; gene_name "Kpna1"; transcript_type "protein_coding"; transcript_name "Kpna1-201"; protein_id "ENSMUSP00000004054.7"; transcript_support_level "1"; mgi_id "MGI:103560"; tag "basic"; ccdsid "CCDS28144.1"; havana_gene "OTTMUSG00000038076.1"; havana_transcript "OTTMUST00000098056.1";
chr16	HAVANA	CDS	35829686	35829785	.	+	.	gene_id "ENSMUSG00000022905.13"; transcript_id "ENSMUST00000004054.13"; exon_number "9"; exon_id "ENSMUSE00000131810.2"; gene_type "protein_coding"; gene_name "Kpna1"; transcript_type "protein_coding"; transcript_name "Kpna1-201"; protein_id "ENSMUSP00000004054.7"; transcript_support_level "1"; mgi_id "MGI:103560"; tag "basic"; ccdsid "CCDS28144.1"; havana_gene "OTTMUSG00000038076.1"; havana_transcript "OTTMUST00000098056.1";
chr16	HAVANA	exon	35829686	35829785	.	+	.	gene_id "ENSMUSG00000022905.13"; transcript_id "ENSMUST00000004054.13"; exon_number "10"; exon_id "ENSMUSE00000131810.2"; gene_type "protein_coding"; gene_name "Kpna1"; transcript_type "protein_coding"; transcript_name "Kpna1-201"; protein_id "ENSMUSP00000004054.7"; transcript_support_level "1"; mgi_id "MGI:103560"; tag "basic"; ccdsid "CCDS28144.1"; havana_gene "OTTMUSG00000038076.1"; havana_transcript "OTTMUST00000098056.1";
chr16	HAVANA	CDS	35833263	35833357	.	+	.	gene_id "ENSMUSG00000022905.13"; transcript_id "ENSMUST00000004054.13"; exon_number "11"; exon_id "ENSMUSE00000559182.2"; gene_type "protein_coding"; gene_name "Kpna1"; transcript_type "protein_coding"; transcript_name "Kpna1-201"; protein_id "ENSMUSP00000004054.7"; transcript_support_level "1"; mgi_id "MGI:103560"; tag "basic"; ccdsid "CCDS28144.1"; havana_gene "OTTMUSG00000038076.1"; havana_transcript "OTTMUST00000098056.1";
chr16	HAVANA	exon	35833263	35833357	.	+	.	gene_id "ENSMUSG00000022905.13"; transcript_id "ENSMUST00000004054.13"; exon_number "12"; exon_id "ENSMUSE00000559182.2"; gene_type "protein_coding"; gene_name "Kpna1"; transcript_type "protein_coding"; transcript_name "Kpna1-201"; protein_id "ENSMUSP00000004054.7"; transcript_support_level "1"; mgi_id "MGI:103560"; tag "basic"; ccdsid "CCDS28144.1"; havana_gene "OTTMUSG00000038076.1"; havana_transcript "OTTMUST00000098056.1";
chr16	HAVANA	CDS	35839628	35839759	.	+	.	gene_id "ENSMUSG00000022905.13"; transcript_id "ENSMUST00000004054.13"; exon_number "13"; exon_id "ENSMUSE00001222776.2"; gene_type "protein_coding"; gene_name "Kpna1"; transcript_type "protein_coding"; transcript_name "Kpna1-201"; protein_id "ENSMUSP00000004054.7"; transcript_support_level "1"; mgi_id "MGI:103560"; tag "basic"; ccdsid "CCDS28144.1"; havana_gene "OTTMUSG00000038076.1"; havana_transcript "OTTMUST00000098056.1";
chr16	HAVANA	exon	35839628	35839759	.	+	.	gene_id "ENSMUSG00000022905.13"; transcript_id "ENSMUST00000004054.13"; exon_number "14"; exon_id "ENSMUSE00001222776.2"; gene_type "protein_coding"; gene_name "Kpna1"; transcript_type "protein_coding"; transcript_name "Kpna1-201"; protein_id "ENSMUSP00000004054.7"; transcript_support_level "1"; mgi_id "MGI:103560"; tag "basic"; ccdsid "CCDS28144.1"; havana_gene "OTTMUSG00000038076.1"; havana_transcript "OTTMUST00000098056.1";
chr16	HAVANA	CDS	35840526	35840614	.	+	.	gene_id "ENSMUSG00000022905.13"; transcript_id "ENSMUST00000004054.13"; exon_number "15"; exon_id "ENSMUSE00001206747.2"; gene_type "protein_coding"; gene_name "Kpna1"; transcript_type "protein_coding"; transcript_name "Kpna1-201"; protein_id "ENSMUSP00000004054.7"; transcript_support_level "1"; mgi_id "MGI:103560"; tag "basic"; ccdsid "CCDS28144.1"; havana_gene "OTTMUSG00000038076.1"; havana_transcript "OTTMUST00000098056.1";
chr16	HAVANA	exon	35840526	35840614	.	+	.	gene_id "ENSMUSG00000022905.13"; transcript_id "ENSMUST00000004054.13"; exon_number "16"; exon_id "ENSMUSE00001206747.2"; gene_type "protein_coding"; gene_name "Kpna1"; transcript_type "protein_coding"; transcript_name "Kpna1-201"; protein_id "ENSMUSP00000004054.7"; transcript_support_level "1"; mgi_id "MGI:103560"; tag "basic"; ccdsid "CCDS28144.1"; havana_gene "OTTMUSG00000038076.1"; havana_transcript "OTTMUST00000098056.1";
chr16	HAVANA	CDS	35841058	35841157	.	+	.	gene_id "ENSMUSG00000022905.13"; transcript_id "ENSMUST00000004054.13"; exon_number "17"; exon_id "ENSMUSE00001294930.2"; gene_type "protein_coding"; gene_name "Kpna1"; transcript_type "protein_coding"; transcript_name "Kpna1-201"; protein_id "ENSMUSP00000004054.7"; transcript_support_level "1"; mgi_id "MGI:103560"; tag "basic"; ccdsid "CCDS28144.1"; havana_gene "OTTMUSG00000038076.1"; havana_transcript "OTTMUST00000098056.1";
chr16	HAVANA	exon	35841058	35841157	.	+	.	gene_id "ENSMUSG00000022905.13"; transcript_id "ENSMUST00000004054.13"; exon_number "18"; exon_id "ENSMUSE00001294930.2"; gene_type "protein_coding"; gene_name "Kpna1"; transcript_type "protein_coding"; transcript_name "Kpna1-201"; protein_id "ENSMUSP00000004054.7"; transcript_support_level "1"; mgi_id "MGI:103560"; tag "basic"; ccdsid "CCDS28144.1"; havana_gene "OTTMUSG00000038076.1"; havana_transcript "OTTMUST00000098056.1";
chr16	HAVANA	CDS	35841855	35842018	.	+	.	gene_id "ENSMUSG00000022905.13"; transcript_id "ENSMUST00000004054.13"; exon_number "19"; exon_id "ENSMUSE00001229830.2"; gene_type "protein_coding"; gene_name "Kpna1"; transcript_type "protein_coding"; transcript_name "Kpna1-201"; protein_id "ENSMUSP00000004054.7"; transcript_support_level "1"; mgi_id "MGI:103560"; tag "basic"; ccdsid "CCDS28144.1"; havana_gene "OTTMUSG00000038076.1"; havana_transcript "OTTMUST00000098056.1";
chr16	HAVANA	exon	35841855	35842018	.	+	.	gene_id "ENSMUSG00000022905.13"; transcript_id "ENSMUST00000004054.13"; exon_number "20"; exon_id "ENSMUSE00001229830.2"; gene_type "protein_coding"; gene_name "Kpna1"; transcript_type "protein_coding"; transcript_name "Kpna1-201"; protein_id "ENSMUSP00000004054.7"; transcript_support_level "1"; mgi_id "MGI:103560"; tag "basic"; ccdsid "CCDS28144.1"; havana_gene "OTTMUSG00000038076.1"; havana_transcript "OTTMUST00000098056.1";
chr16	HAVANA	CDS	35843545	35843623	.	+	.	gene_id "ENSMUSG00000022905.13"; transcript_id "ENSMUST00000004054.13"; exon_number "21"; exon_id "ENSMUSE00001239177.2"; gene_type "protein_coding"; gene_name "Kpna1"; transcript_type "protein_coding"; transcript_name "Kpna1-201"; protein_id "ENSMUSP00000004054.7"; transcript_support_level "1"; mgi_id "MGI:103560"; tag "basic"; ccdsid "CCDS28144.1"; havana_gene "OTTMUSG00000038076.1"; havana_transcript "OTTMUST00000098056.1";
chr16	HAVANA	exon	35843545	35843623	.	+	.	gene_id "ENSMUSG00000022905.13"; transcript_id "ENSMUST00000004054.13"; exon_number "22"; exon_id "ENSMUSE00001239177.2"; gene_type "protein_coding"; gene_name "Kpna1"; transcript_type "protein_coding"; transcript_name "Kpna1-201"; protein_id "ENSMUSP00000004054.7"; transcript_support_level "1"; mgi_id "MGI:103560"; tag "basic"; ccdsid "CCDS28144.1"; havana_gene "OTTMUSG00000038076.1"; havana_transcript "OTTMUST00000098056.1";
chr16	HAVANA	CDS	35849892	35850017	.	+	.	gene_id "ENSMUSG00000022905.13"; transcript_id "ENSMUST00000004054.13"; exon_number "23"; exon_id "ENSMUSE00001283575.2"; gene_type "protein_coding"; gene_name "Kpna1"; transcript_type "protein_coding"; transcript_name "Kpna1-201"; protein_id "ENSMUSP00000004054.7"; transcript_support_level "1"; mgi_id "MGI:103560"; tag "basic"; ccdsid "CCDS28144.1"; havana_gene "OTTMUSG00000038076.1"; havana_transcript "OTTMUST00000098056.1";
chr16	HAVANA	exon	35849892	35850017	.	+	.	gene_id "ENSMUSG00000022905.13"; transcript_id "ENSMUST00000004054.13"; exon_number "24"; exon_id "ENSMUSE00001283575.2"; gene_type "protein_coding"; gene_name "Kpna1"; transcript_type "protein_coding"; transcript_name "Kpna1-201"; protein_id "ENSMUSP00000004054.7"; transcript_support_level "1"; mgi_id "MGI:103560"; tag "basic"; ccdsid "CCDS28144.1"; havana_gene "OTTMUSG00000038076.1"; havana_transcript "OTTMUST00000098056.1";
chr16	HAVANA	CDS	35851540	35851667	.	+	.	gene_id "ENSMUSG00000022905.13"; transcript_id "ENSMUST00000004054.13"; exon_number "25"; exon_id "ENSMUSE00001265311.2"; gene_type "protein_coding"; gene_name "Kpna1"; transcript_type "protein_coding"; transcript_name "Kpna1-201"; protein_id "ENSMUSP00000004054.7"; transcript_support_level "1"; mgi_id "MGI:103560"; tag "basic"; ccdsid "CCDS28144.1"; havana_gene "OTTMUSG00000038076.1"; havana_transcript "OTTMUST00000098056.1";
chr16	HAVANA	exon	35851540	35851667	.	+	.	gene_id "ENSMUSG00000022905.13"; transcript_id "ENSMUST00000004054.13"; exon_number "26"; exon_id "ENSMUSE00001265311.2"; gene_type "protein_coding"; gene_name "Kpna1"; transcript_type "protein_coding"; transcript_name "Kpna1-201"; protein_id "ENSMUSP00000004054.7"; transcript_support_level "1"; mgi_id "MGI:103560"; tag "basic"; ccdsid "CCDS28144.1"; havana_gene "OTTMUSG00000038076.1"; havana_transcript "OTTMUST00000098056.1";
chr16	HAVANA	CDS	35853622	35853800	.	+	.	gene_id "ENSMUSG00000022905.13"; transcript_id "ENSMUST00000004054.13"; exon_number "27"; exon_id "ENSMUSE00001290142.2"; gene_type "protein_coding"; gene_name "Kpna1"; transcript_type "protein_coding"; transcript_name "Kpna1-201"; protein_id "ENSMUSP00000004054.7"; transcript_support_level "1"; mgi_id "MGI:103560"; tag "basic"; ccdsid "CCDS28144.1"; havana_gene "OTTMUSG00000038076.1"; havana_transcript "OTTMUST00000098056.1";
chr16	HAVANA	exon	35853622	35853800	.	+	.	gene_id "ENSMUSG00000022905.13"; transcript_id "ENSMUST00000004054.13"; exon_number "28"; exon_id "ENSMUSE00001290142.2"; gene_type "protein_coding"; gene_name "Kpna1"; transcript_type "protein_coding"; transcript_name "Kpna1-201"; protein_id "ENSMUSP00000004054.7"; transcript_support_level "1"; mgi_id "MGI:103560"; tag "basic"; ccdsid "CCDS28144.1"; havana_gene "OTTMUSG00000038076.1"; havana_transcript "OTTMUST00000098056.1";
chr16	HAVANA	CDS	35854091	35854275	.	+	.	gene_id "ENSMUSG00000022905.13"; transcript_id "ENSMUST00000004054.13"; exon_number "29"; exon_id "2089";
chr16	HAVANA	exon	35854091	35857501	.	+	.	gene_id "ENSMUSG00000022905.13"; transcript_id "ENSMUST00000004054.13"; exon_number "30"; exon_id "ENSMUSE00000468115.7"; gene_type "protein_coding"; gene_name "Kpna1"; transcript_type "protein_coding"; transcript_name "Kpna1-201"; protein_id "ENSMUSP00000004054.7"; transcript_support_level "1"; mgi_id "MGI:103560"; tag "basic"; ccdsid "CCDS28144.1"; havana_gene "OTTMUSG00000038076.1"; havana_transcript "OTTMUST00000098056.1";
chr16	HAVANA	stop_codon	35854276	35854278	.	+	.	gene_id "ENSMUSG00000022905.13"; transcript_id "ENSMUST00000004054.13"; exon_number "31"; exon_id "2090";
chr16	HAVANA	UTR	35854276	35857501	.	+	.	gene_id "ENSMUSG00000022905.13"; transcript_id "ENSMUST00000004054.13"; exon_number "32"; exon_id "2091";
chr16	IsoQuant	gene	35840374	35842954	.	+	.	gene_id "novel_gene_chr16_4279"; transcripts "1";
chr16	IsoQuant	transcript	35840374	35842954	.	+	.	gene_id "novel_gene_chr16_4279"; transcript_id "transcript4278.chr16.nnic"; exons "1";
chr16	IsoQuant	exon	35840374	35842954	.	+	.	gene_id "novel_gene_chr16_4279"; transcript_id "transcript4278.chr16.nnic"; exon_number "1"; exon_id "2092";
chr16	HAVANA	gene	35861560	35864298	.	+	.	gene_id "ENSMUSG00000034379.10"; transcripts "1"; gene_type "protein_coding"; gene_name "Wdr5b"; mgi_id "MGI:1916794"; havana_gene "OTTMUSG00000071898.1";
chr16	HAVANA	transcript	35861560	35864298	.	+	.	gene_id "ENSMUSG00000034379.10"; transcript_id "ENSMUST00000042203.10"; exons "1"; gene_type "protein_coding"; gene_name "Wdr5b"; transcript_type "protein_coding"; transcript_name "Wdr5b-201"; protein_id "ENSMUSP00000040852.9"; transcript_support_level "NA"; mgi_id "MGI:1916794"; tag "basic"; ccdsid "CCDS28145.1"; havana_gene "OTTMUSG00000071898.1"; havana_transcript "OTTMUST00000173871.1";
chr16	HAVANA	UTR	35861560	35861882	.	+	.	gene_id "ENSMUSG00000034379.10"; transcript_id "ENSMUST00000042203.10"; exon_number "1"; exon_id "2093";
chr16	HAVANA	exon	35861560	35864298	.	+	.	gene_id "ENSMUSG00000034379.10"; transcript_id "ENSMUST00000042203.10"; exon_number "2"; exon_id "ENSMUSE00000325187.10"; gene_type "protein_coding"; gene_name "Wdr5b"; transcript_type "protein_coding"; transcript_name "Wdr5b-201"; protein_id "ENSMUSP00000040852.9"; transcript_support_level "NA"; mgi_id "MGI:1916794"; tag "basic"; ccdsid "CCDS28145.1"; havana_gene "OTTMUSG00000071898.1"; havana_transcript "OTTMUST00000173871.1";
chr16	HAVANA	start_codon	35861883	35861885	.	+	.	gene_id "ENSMUSG00000034379.10"; transcript_id "ENSMUST00000042203.10"; exon_number "3"; exon_id "2094";
chr16	HAVANA	CDS	35861883	35862866	.	+	.	gene_id "ENSMUSG00000034379.10"; transcript_id "ENSMUST00000042203.10"; exon_number "4"; exon_id "2095";
chr16	HAVANA	stop_codon	35862867	35862869	.	+	.	gene_id "ENSMUSG00000034379.10"; transcript_id "ENSMUST00000042203.10"; exon_number "5"; exon_id "2096";
chr16	HAVANA	UTR	35862867	35864298	.	+	.	gene_id "ENSMUSG00000034379.10"; transcript_id "ENSMUST00000042203.10"; exon_number "6"; exon_id "2097";
chr16	HAVANA	gene	35864131	35891983	.	-	.	gene_id "ENSMUSG00000003955.9"; transcripts "1"; gene_type "protein_coding"; gene_name "Fam162a"; mgi_id "MGI:1917436"; havana_gene "OTTMUSG00000071899.1";
chr16	IsoQuant	transcript	35888085	35891983	.	-	.	gene_id "ENSMUSG00000003955.9"; transcript_id "transcript4294.chr16.nnic"; exons "1";
chr16	IsoQuant	exon	35888085	35891983	.	-	.	gene_id "ENSMUSG00000003955.9"; transcript_id "transcript4294.chr16.nnic"; exon_number "1"; exon_id "2098";
chr16	HAVANA	gene	35892040	35934456	.	+	.	gene_id "ENSMUSG00000075229.12"; transcripts "3"; gene_type "protein_coding"; gene_name "Mix23"; mgi_id "MGI:2146423"; havana_gene "OTTMUSG00000071901.1";
chr16	IsoQuant	transcript	35892446	35912481	.	+	.	gene_id "ENSMUSG00000075229.12"; transcript_id "transcript4286.chr16.nic"; exons "4";
chr16	IsoQuant	exon	35892446	35892507	.	+	.	gene_id "ENSMUSG00000075229.12"; transcript_id "transcript4286.chr16.nic"; exon_number "1"; exon_id "2099";
chr16	IsoQuant	exon	35903061	35903186	.	+	.	gene_id "ENSMUSG00000075229.12"; transcript_id "transcript4286.chr16.nic"; exon_number "2"; exon_id "ENSMUSE00000644039.2";
chr16	IsoQuant	exon	35905387	35910330	.	+	.	gene_id "ENSMUSG00000075229.12"; transcript_id "transcript4286.chr16.nic"; exon_number "3"; exon_id "2100";
chr16	IsoQuant	exon	35912204	35912481	.	+	.	gene_id "ENSMUSG00000075229.12"; transcript_id "transcript4286.chr16.nic"; exon_number "4"; exon_id "ENSMUSE00001445670.2";
chr16	IsoQuant	transcript	35892040	35934456	.	+	.	gene_id "ENSMUSG00000075229.12"; transcript_id "transcript4288.chr16.nnic"; exons "3";
chr16	IsoQuant	exon	35892040	35892507	.	+	.	gene_id "ENSMUSG00000075229.12"; transcript_id "transcript4288.chr16.nnic"; exon_number "1"; exon_id "2101";
chr16	IsoQuant	exon	35923992	35924147	.	+	.	gene_id "ENSMUSG00000075229.12"; transcript_id "transcript4288.chr16.nnic"; exon_number "2"; exon_id "2102";
chr16	IsoQuant	exon	35931362	35934456	.	+	.	gene_id "ENSMUSG00000075229.12"; transcript_id "transcript4288.chr16.nnic"; exon_number "3"; exon_id "2103";
chr16	HAVANA	transcript	35892055	35912490	.	+	.	gene_id "ENSMUSG00000075229.12"; transcript_id "ENSMUST00000164916.9"; exons "5"; gene_type "protein_coding"; gene_name "Mix23"; transcript_type "protein_coding"; transcript_name "Mix23-203"; protein_id "ENSMUSP00000125874.2"; transcript_support_level "1"; mgi_id "MGI:2146423"; tag "upstream_uORF"; ccdsid "CCDS28147.1"; havana_gene "OTTMUSG00000071901.1"; havana_transcript "OTTMUST00000173877.1";
chr16	HAVANA	UTR	35892055	35892456	.	+	.	gene_id "ENSMUSG00000075229.12"; transcript_id "ENSMUST00000164916.9"; exon_number "1"; exon_id "2104";
chr16	HAVANA	exon	35892055	35892507	.	+	.	gene_id "ENSMUSG00000075229.12"; transcript_id "ENSMUST00000164916.9"; exon_number "2"; exon_id "ENSMUSE00000644041.5"; gene_type "protein_coding"; gene_name "Mix23"; transcript_type "protein_coding"; transcript_name "Mix23-203"; protein_id "ENSMUSP00000125874.2"; transcript_support_level "1"; mgi_id "MGI:2146423"; tag "upstream_uORF"; ccdsid "CCDS28147.1"; havana_gene "OTTMUSG00000071901.1"; havana_transcript "OTTMUST00000173877.1";
chr16	HAVANA	start_codon	35892457	35892459	.	+	.	gene_id "ENSMUSG00000075229.12"; transcript_id "ENSMUST00000164916.9"; exon_number "3"; exon_id "2105";
chr16	HAVANA	CDS	35892457	35892507	.	+	.	gene_id "ENSMUSG00000075229.12"; transcript_id "ENSMUST00000164916.9"; exon_number "4"; exon_id "2106";
chr16	HAVANA	CDS	35903061	35903186	.	+	.	gene_id "ENSMUSG00000075229.12"; transcript_id "ENSMUST00000164916.9"; exon_number "5"; exon_id "ENSMUSE00000644039.2"; gene_type "protein_coding"; gene_name "Mix23"; transcript_type "protein_coding"; transcript_name "Mix23-203"; protein_id "ENSMUSP00000125874.2"; transcript_support_level "1"; mgi_id "MGI:2146423"; tag "upstream_uORF"; ccdsid "CCDS28147.1"; havana_gene "OTTMUSG00000071901.1"; havana_transcript "OTTMUST00000173877.1";
chr16	HAVANA	exon	35903061	35903186	.	+	.	gene_id "ENSMUSG00000075229.12"; transcript_id "ENSMUST00000164916.9"; exon_number "6"; exon_id "ENSMUSE00000644039.2"; gene_type "protein_coding"; gene_name "Mix23"; transcript_type "protein_coding"; transcript_name "Mix23-203"; protein_id "ENSMUSP00000125874.2"; transcript_support_level "1"; mgi_id "MGI:2146423"; tag "upstream_uORF"; ccdsid "CCDS28147.1"; havana_gene "OTTMUSG00000071901.1"; havana_transcript "OTTMUST00000173877.1";
chr16	HAVANA	CDS	35905387	35905533	.	+	.	gene_id "ENSMUSG00000075229.12"; transcript_id "ENSMUST00000164916.9"; exon_number "7"; exon_id "ENSMUSE00000644038.2"; gene_type "protein_coding"; gene_name "Mix23"; transcript_type "protein_coding"; transcript_name "Mix23-203"; protein_id "ENSMUSP00000125874.2"; transcript_support_level "1"; mgi_id "MGI:2146423"; tag "upstream_uORF"; ccdsid "CCDS28147.1"; havana_gene "OTTMUSG00000071901.1"; havana_transcript "OTTMUST00000173877.1";
chr16	HAVANA	exon	35905387	35905533	.	+	.	gene_id "ENSMUSG00000075229.12"; transcript_id "ENSMUST00000164916.9"; exon_number "8"; exon_id "ENSMUSE00000644038.2"; gene_type "protein_coding"; gene_name "Mix23"; transcript_type "protein_coding"; transcript_name "Mix23-203"; protein_id "ENSMUSP00000125874.2"; transcript_support_level "1"; mgi_id "MGI:2146423"; tag "upstream_uORF"; ccdsid "CCDS28147.1"; havana_gene "OTTMUSG00000071901.1"; havana_transcript "OTTMUST00000173877.1";
chr16	HAVANA	CDS	35910271	35910330	.	+	.	gene_id "ENSMUSG00000075229.12"; transcript_id "ENSMUST00000164916.9"; exon_number "9"; exon_id "ENSMUSE00001444823.2"; gene_type "protein_coding"; gene_name "Mix23"; transcript_type "protein_coding"; transcript_name "Mix23-203"; protein_id "ENSMUSP00000125874.2"; transcript_support_level "1"; mgi_id "MGI:2146423"; tag "upstream_uORF"; ccdsid "CCDS28147.1"; havana_gene "OTTMUSG00000071901.1"; havana_transcript "OTTMUST00000173877.1";
chr16	HAVANA	exon	35910271	35910330	.	+	.	gene_id "ENSMUSG00000075229.12"; transcript_id "ENSMUST00000164916.9"; exon_number "10"; exon_id "ENSMUSE00001444823.2"; gene_type "protein_coding"; gene_name "Mix23"; transcript_type "protein_coding"; transcript_name "Mix23-203"; protein_id "ENSMUSP00000125874.2"; transcript_support_level "1"; mgi_id "MGI:2146423"; tag "upstream_uORF"; ccdsid "CCDS28147.1"; havana_gene "OTTMUSG00000071901.1"; havana_transcript "OTTMUST00000173877.1";
chr16	HAVANA	CDS	35912204	35912251	.	+	.	gene_id "ENSMUSG00000075229.12"; transcript_id "ENSMUST00000164916.9"; exon_number "11"; exon_id "2107";
chr16	HAVANA	exon	35912204	35912490	.	+	.	gene_id "ENSMUSG00000075229.12"; transcript_id "ENSMUST00000164916.9"; exon_number "12"; exon_id "ENSMUSE00001444825.2"; gene_type "protein_coding"; gene_name "Mix23"; transcript_type "protein_coding"; transcript_name "Mix23-203"; protein_id "ENSMUSP00000125874.2"; transcript_support_level "1"; mgi_id "MGI:2146423"; tag "upstream_uORF"; ccdsid "CCDS28147.1"; havana_gene "OTTMUSG00000071901.1"; havana_transcript "OTTMUST00000173877.1";
chr16	HAVANA	stop_codon	35912252	35912254	.	+	.	gene_id "ENSMUSG00000075229.12"; transcript_id "ENSMUST00000164916.9"; exon_number "13"; exon_id "2108";
chr16	HAVANA	UTR	35912252	35912490	.	+	.	gene_id "ENSMUSG00000075229.12"; transcript_id "ENSMUST00000164916.9"; exon_number "14"; exon_id "2109";
chr16	HAVANA	gene	35977181	35982323	.	+	.	gene_id "ENSMUSG00000059657.6"; transcripts "1"; gene_type "protein_coding"; gene_name "Stfa2l1"; mgi_id "MGI:3524944"; havana_gene "OTTMUSG00000071902.1";
chr16	HAVANA	transcript	35977181	35982323	.	+	.	gene_id "ENSMUSG00000059657.6"; transcript_id "ENSMUST00000079184.6"; exons "3"; gene_type "protein_coding"; gene_name "Stfa2l1"; transcript_type "protein_coding"; transcript_name "Stfa2l1-201"; protein_id "ENSMUSP00000078181.5"; transcript_support_level "1"; mgi_id "MGI:3524944"; tag "basic"; ccdsid "CCDS28149.1"; havana_gene "OTTMUSG00000071902.1"; havana_transcript "OTTMUST00000173884.1";
chr16	HAVANA	UTR	35977181	35977206	.	+	.	gene_id "ENSMUSG00000059657.6"; transcript_id "ENSMUST00000079184.6"; exon_number "1"; exon_id "2110";
chr16	HAVANA	exon	35977181	35977290	.	+	.	gene_id "ENSMUSG00000059657.6"; transcript_id "ENSMUST00000079184.6"; exon_number "2"; exon_id "ENSMUSE00001011659.2"; gene_type "protein_coding"; gene_name "Stfa2l1"; transcript_type "protein_coding"; transcript_name "Stfa2l1-201"; protein_id "ENSMUSP00000078181.5"; transcript_support_level "1"; mgi_id "MGI:3524944"; tag "basic"; ccdsid "CCDS28149.1"; havana_gene "OTTMUSG00000071902.1"; havana_transcript "OTTMUST00000173884.1";
chr16	HAVANA	start_codon	35977207	35977209	.	+	.	gene_id "ENSMUSG00000059657.6"; transcript_id "ENSMUST00000079184.6"; exon_number "3"; exon_id "2111";
chr16	HAVANA	CDS	35977207	35977290	.	+	.	gene_id "ENSMUSG00000059657.6"; transcript_id "ENSMUST00000079184.6"; exon_number "4"; exon_id "2112";
chr16	HAVANA	CDS	35980316	35980417	.	+	.	gene_id "ENSMUSG00000059657.6"; transcript_id "ENSMUST00000079184.6"; exon_number "5"; exon_id "ENSMUSE00000982338.2"; gene_type "protein_coding"; gene_name "Stfa2l1"; transcript_type "protein_coding"; transcript_name "Stfa2l1-201"; protein_id "ENSMUSP00000078181.5"; transcript_support_level "1"; mgi_id "MGI:3524944"; tag "basic"; ccdsid "CCDS28149.1"; havana_gene "OTTMUSG00000071902.1"; havana_transcript "OTTMUST00000173884.1";
chr16	HAVANA	exon	35980316	35980417	.	+	.	gene_id "ENSMUSG00000059657.6"; transcript_id "ENSMUST00000079184.6"; exon_number "6"; exon_id "ENSMUSE00000982338.2"; gene_type "protein_coding"; gene_name "Stfa2l1"; transcript_type "protein_coding"; transcript_name "Stfa2l1-201"; protein_id "ENSMUSP00000078181.5"; transcript_support_level "1"; mgi_id "MGI:3524944"; tag "basic"; ccdsid "CCDS28149.1"; havana_gene "OTTMUSG00000071902.1"; havana_transcript "OTTMUST00000173884.1";
chr16	HAVANA	CDS	35982117	35982239	.	+	.	gene_id "ENSMUSG00000059657.6"; transcript_id "ENSMUST00000079184.6"; exon_number "7"; exon_id "2113";
chr16	HAVANA	exon	35982117	35982323	.	+	.	gene_id "ENSMUSG00000059657.6"; transcript_id "ENSMUST00000079184.6"; exon_number "8"; exon_id "ENSMUSE00001058475.3"; gene_type "protein_coding"; gene_name "Stfa2l1"; transcript_type "protein_coding"; transcript_name "Stfa2l1-201"; protein_id "ENSMUSP00000078181.5"; transcript_support_level "1"; mgi_id "MGI:3524944"; tag "basic"; ccdsid "CCDS28149.1"; havana_gene "OTTMUSG00000071902.1"; havana_transcript "OTTMUST00000173884.1";
chr16	HAVANA	stop_codon	35982240	35982242	.	+	.	gene_id "ENSMUSG00000059657.6"; transcript_id "ENSMUST00000079184.6"; exon_number "9"; exon_id "2114";
chr16	HAVANA	UTR	35982240	35982323	.	+	.	gene_id "ENSMUSG00000059657.6"; transcript_id "ENSMUST00000079184.6"; exon_number "10"; exon_id "2115";
chr16	HAVANA	gene	36424231	36486443	.	-	.	gene_id "ENSMUSG00000022901.14"; transcripts "1"; gene_type "protein_coding"; gene_name "Cd86"; mgi_id "MGI:101773"; havana_gene "OTTMUSG00000028661.1";
chr16	HAVANA	transcript	36424231	36486439	.	-	.	gene_id "ENSMUSG00000022901.14"; transcript_id "ENSMUST00000089620.11"; exons "8"; gene_type "protein_coding"; gene_name "Cd86"; transcript_type "protein_coding"; transcript_name "Cd86-201"; protein_id "ENSMUSP00000087047.5"; transcript_support_level "1"; mgi_id "MGI:101773"; tag "basic"; ccdsid "CCDS28155.1"; havana_gene "OTTMUSG00000028661.1"; havana_transcript "OTTMUST00000035568.1";
chr16	HAVANA	UTR	36486324	36486439	.	-	.	gene_id "ENSMUSG00000022901.14"; transcript_id "ENSMUST00000089620.11"; exon_number "1"; exon_id "2116";
chr16	HAVANA	start_codon	36486321	36486323	.	-	.	gene_id "ENSMUSG00000022901.14"; transcript_id "ENSMUST00000089620.11"; exon_number "2"; exon_id "2117";
chr16	HAVANA	exon	36486310	36486439	.	-	.	gene_id "ENSMUSG00000022901.14"; transcript_id "ENSMUST00000089620.11"; exon_number "3"; exon_id "ENSMUSE00000559118.5"; gene_type "protein_coding"; gene_name "Cd86"; transcript_type "protein_coding"; transcript_name "Cd86-201"; protein_id "ENSMUSP00000087047.5"; transcript_support_level "1"; mgi_id "MGI:101773"; tag "basic"; ccdsid "CCDS28155.1"; havana_gene "OTTMUSG00000028661.1"; havana_transcript "OTTMUST00000035568.1";
chr16	HAVANA	CDS	36486310	36486323	.	-	.	gene_id "ENSMUSG00000022901.14"; transcript_id "ENSMUST00000089620.11"; exon_number "4"; exon_id "2118";
chr16	HAVANA	exon	36449332	36449381	.	-	.	gene_id "ENSMUSG00000022901.14"; transcript_id "ENSMUST00000089620.11"; exon_number "5"; exon_id "ENSMUSE00001447432.2"; gene_type "protein_coding"; gene_name "Cd86"; transcript_type "protein_coding"; transcript_name "Cd86-201"; protein_id "ENSMUSP00000087047.5"; transcript_support_level "1"; mgi_id "MGI:101773"; tag "basic"; ccdsid "CCDS28155.1"; havana_gene "OTTMUSG00000028661.1"; havana_transcript "OTTMUST00000035568.1";
chr16	HAVANA	CDS	36449332	36449381	.	-	.	gene_id "ENSMUSG00000022901.14"; transcript_id "ENSMUST00000089620.11"; exon_number "6"; exon_id "ENSMUSE00001447432.2"; gene_type "protein_coding"; gene_name "Cd86"; transcript_type "protein_coding"; transcript_name "Cd86-201"; protein_id "ENSMUSP00000087047.5"; transcript_support_level "1"; mgi_id "MGI:101773"; tag "basic"; ccdsid "CCDS28155.1"; havana_gene "OTTMUSG00000028661.1"; havana_transcript "OTTMUST00000035568.1";
chr16	HAVANA	exon	36441066	36441401	.	-	.	gene_id "ENSMUSG00000022901.14"; transcript_id "ENSMUST00000089620.11"; exon_number "7"; exon_id "ENSMUSE00000644011.2"; gene_type "protein_coding"; gene_name "Cd86"; transcript_type "protein_coding"; transcript_name "Cd86-201"; protein_id "ENSMUSP00000087047.5"; transcript_support_level "1"; mgi_id "MGI:101773"; tag "basic"; ccdsid "CCDS28155.1"; havana_gene "OTTMUSG00000028661.1"; havana_transcript "OTTMUST00000035568.1";
chr16	HAVANA	CDS	36441066	36441401	.	-	.	gene_id "ENSMUSG00000022901.14"; transcript_id "ENSMUST00000089620.11"; exon_number "8"; exon_id "ENSMUSE00000644011.2"; gene_type "protein_coding"; gene_name "Cd86"; transcript_type "protein_coding"; transcript_name "Cd86-201"; protein_id "ENSMUSP00000087047.5"; transcript_support_level "1"; mgi_id "MGI:101773"; tag "basic"; ccdsid "CCDS28155.1"; havana_gene "OTTMUSG00000028661.1"; havana_transcript "OTTMUST00000035568.1";
chr16	HAVANA	exon	36438692	36438988	.	-	.	gene_id "ENSMUSG00000022901.14"; transcript_id "ENSMUST00000089620.11"; exon_number "9"; exon_id "ENSMUSE00000644010.2"; gene_type "protein_coding"; gene_name "Cd86"; transcript_type "protein_coding"; transcript_name "Cd86-201"; protein_id "ENSMUSP00000087047.5"; transcript_support_level "1"; mgi_id "MGI:101773"; tag "basic"; ccdsid "CCDS28155.1"; havana_gene "OTTMUSG00000028661.1"; havana_transcript "OTTMUST00000035568.1";
chr16	HAVANA	CDS	36438692	36438988	.	-	.	gene_id "ENSMUSG00000022901.14"; transcript_id "ENSMUST00000089620.11"; exon_number "10"; exon_id "ENSMUSE00000644010.2"; gene_type "protein_coding"; gene_name "Cd86"; transcript_type "protein_coding"; transcript_name "Cd86-201"; protein_id "ENSMUSP00000087047.5"; transcript_support_level "1"; mgi_id "MGI:101773"; tag "basic"; ccdsid "CCDS28155.1"; havana_gene "OTTMUSG00000028661.1"; havana_transcript "OTTMUST00000035568.1";
chr16	HAVANA	exon	36435598	36435718	.	-	.	gene_id "ENSMUSG00000022901.14"; transcript_id "ENSMUST00000089620.11"; exon_number "11"; exon_id "ENSMUSE00000644006.2"; gene_type "protein_coding"; gene_name "Cd86"; transcript_type "protein_coding"; transcript_name "Cd86-201"; protein_id "ENSMUSP00000087047.5"; transcript_support_level "1"; mgi_id "MGI:101773"; tag "basic"; ccdsid "CCDS28155.1"; havana_gene "OTTMUSG00000028661.1"; havana_transcript "OTTMUST00000035568.1";
chr16	HAVANA	CDS	36435598	36435718	.	-	.	gene_id "ENSMUSG00000022901.14"; transcript_id "ENSMUST00000089620.11"; exon_number "12"; exon_id "ENSMUSE00000644006.2"; gene_type "protein_coding"; gene_name "Cd86"; transcript_type "protein_coding"; transcript_name "Cd86-201"; protein_id "ENSMUSP00000087047.5"; transcript_support_level "1"; mgi_id "MGI:101773"; tag "basic"; ccdsid "CCDS28155.1"; havana_gene "OTTMUSG00000028661.1"; havana_transcript "OTTMUST00000035568.1";
chr16	HAVANA	exon	36427416	36427509	.	-	.	gene_id "ENSMUSG00000022901.14"; transcript_id "ENSMUST00000089620.11"; exon_number "13"; exon_id "ENSMUSE00000644002.2"; gene_type "protein_coding"; gene_name "Cd86"; transcript_type "protein_coding"; transcript_name "Cd86-201"; protein_id "ENSMUSP00000087047.5"; transcript_support_level "1"; mgi_id "MGI:101773"; tag "basic"; ccdsid "CCDS28155.1"; havana_gene "OTTMUSG00000028661.1"; havana_transcript "OTTMUST00000035568.1";
chr16	HAVANA	CDS	36427416	36427509	.	-	.	gene_id "ENSMUSG00000022901.14"; transcript_id "ENSMUST00000089620.11"; exon_number "14"; exon_id "ENSMUSE00000644002.2"; gene_type "protein_coding"; gene_name "Cd86"; transcript_type "protein_coding"; transcript_name "Cd86-201"; protein_id "ENSMUSP00000087047.5"; transcript_support_level "1"; mgi_id "MGI:101773"; tag "basic"; ccdsid "CCDS28155.1"; havana_gene "OTTMUSG00000028661.1"; havana_transcript "OTTMUST00000035568.1";
chr16	HAVANA	CDS	36426919	36426933	.	-	.	gene_id "ENSMUSG00000022901.14"; transcript_id "ENSMUST00000089620.11"; exon_number "15"; exon_id "2119";
chr16	HAVANA	stop_codon	36426916	36426918	.	-	.	gene_id "ENSMUSG00000022901.14"; transcript_id "ENSMUST00000089620.11"; exon_number "16"; exon_id "2120";
chr16	HAVANA	exon	36426893	36426933	.	-	.	gene_id "ENSMUSG00000022901.14"; transcript_id "ENSMUST00000089620.11"; exon_number "17"; exon_id "ENSMUSE00000643998.2"; gene_type "protein_coding"; gene_name "Cd86"; transcript_type "protein_coding"; transcript_name "Cd86-201"; protein_id "ENSMUSP00000087047.5"; transcript_support_level "1"; mgi_id "MGI:101773"; tag "basic"; ccdsid "CCDS28155.1"; havana_gene "OTTMUSG00000028661.1"; havana_transcript "OTTMUST00000035568.1";
chr16	HAVANA	UTR	36426893	36426918	.	-	.	gene_id "ENSMUSG00000022901.14"; transcript_id "ENSMUST00000089620.11"; exon_number "18"; exon_id "2121";
chr16	HAVANA	exon	36424231	36425700	.	-	.	gene_id "ENSMUSG00000022901.14"; transcript_id "ENSMUST00000089620.11"; exon_number "19"; exon_id "ENSMUSE00000399635.3"; gene_type "protein_coding"; gene_name "Cd86"; transcript_type "protein_coding"; transcript_name "Cd86-201"; protein_id "ENSMUSP00000087047.5"; transcript_support_level "1"; mgi_id "MGI:101773"; tag "basic"; ccdsid "CCDS28155.1"; havana_gene "OTTMUSG00000028661.1"; havana_transcript "OTTMUST00000035568.1";
chr16	HAVANA	UTR	36424231	36425700	.	-	.	gene_id "ENSMUSG00000022901.14"; transcript_id "ENSMUST00000089620.11"; exon_number "20"; exon_id "ENSMUSE00000399635.3"; gene_type "protein_coding"; gene_name "Cd86"; transcript_type "protein_coding"; transcript_name "Cd86-201"; protein_id "ENSMUSP00000087047.5"; transcript_support_level "1"; mgi_id "MGI:101773"; tag "basic"; ccdsid "CCDS28155.1"; havana_gene "OTTMUSG00000028661.1"; havana_transcript "OTTMUST00000035568.1";
chr16	HAVANA	gene	36570539	36605324	.	-	.	gene_id "ENSMUSG00000022899.11"; transcripts "3"; gene_type "protein_coding"; gene_name "Slc15a2"; mgi_id "MGI:1890457"; havana_gene "OTTMUSG00000035783.1";
chr16	HAVANA	transcript	36570539	36605324	.	-	.	gene_id "ENSMUSG00000022899.11"; transcript_id "ENSMUST00000023616.11"; exons "22"; gene_type "protein_coding"; gene_name "Slc15a2"; transcript_type "protein_coding"; transcript_name "Slc15a2-201"; protein_id "ENSMUSP00000023616.4"; transcript_support_level "1"; mgi_id "MGI:1890457"; tag "basic"; ccdsid "CCDS28156.1"; havana_gene "OTTMUSG00000035783.1"; havana_transcript "OTTMUST00000091574.1";
chr16	HAVANA	UTR	36605155	36605324	.	-	.	gene_id "ENSMUSG00000022899.11"; transcript_id "ENSMUST00000023616.11"; exon_number "1"; exon_id "2122";
chr16	HAVANA	start_codon	36605152	36605154	.	-	.	gene_id "ENSMUSG00000022899.11"; transcript_id "ENSMUST00000023616.11"; exon_number "2"; exon_id "2123";
chr16	HAVANA	exon	36605017	36605324	.	-	.	gene_id "ENSMUSG00000022899.11"; transcript_id "ENSMUST00000023616.11"; exon_number "3"; exon_id "ENSMUSE00000131748.2"; gene_type "protein_coding"; gene_name "Slc15a2"; transcript_type "protein_coding"; transcript_name "Slc15a2-201"; protein_id "ENSMUSP00000023616.4"; transcript_support_level "1"; mgi_id "MGI:1890457"; tag "basic"; ccdsid "CCDS28156.1"; havana_gene "OTTMUSG00000035783.1"; havana_transcript "OTTMUST00000091574.1";
chr16	HAVANA	CDS	36605017	36605154	.	-	.	gene_id "ENSMUSG00000022899.11"; transcript_id "ENSMUST00000023616.11"; exon_number "4"; exon_id "ENSMUSE00000903293.2"; gene_type "protein_coding"; gene_name "Slc15a2"; transcript_type "protein_coding"; transcript_name "Slc15a2-201"; protein_id "ENSMUSP00000023616.4"; transcript_support_level "1"; mgi_id "MGI:1890457"; tag "basic"; ccdsid "CCDS28156.1"; havana_gene "OTTMUSG00000035783.1"; havana_transcript "OTTMUST00000091574.1";
chr16	HAVANA	exon	36602634	36602721	.	-	.	gene_id "ENSMUSG00000022899.11"; transcript_id "ENSMUST00000023616.11"; exon_number "5"; exon_id "ENSMUSE00000131754.2"; gene_type "protein_coding"; gene_name "Slc15a2"; transcript_type "protein_coding"; transcript_name "Slc15a2-201"; protein_id "ENSMUSP00000023616.4"; transcript_support_level "1"; mgi_id "MGI:1890457"; tag "basic"; ccdsid "CCDS28156.1"; havana_gene "OTTMUSG00000035783.1"; havana_transcript "OTTMUST00000091574.1";
chr16	HAVANA	CDS	36602634	36602721	.	-	.	gene_id "ENSMUSG00000022899.11"; transcript_id "ENSMUST00000023616.11"; exon_number "6"; exon_id "ENSMUSE00000131754.2"; gene_type "protein_coding"; gene_name "Slc15a2"; transcript_type "protein_coding"; transcript_name "Slc15a2-201"; protein_id "ENSMUSP00000023616.4"; transcript_support_level "1"; mgi_id "MGI:1890457"; tag "basic"; ccdsid "CCDS28156.1"; havana_gene "OTTMUSG00000035783.1"; havana_transcript "OTTMUST00000091574.1";
chr16	HAVANA	exon	36601928	36602069	.	-	.	gene_id "ENSMUSG00000022899.11"; transcript_id "ENSMUST00000023616.11"; exon_number "7"; exon_id "ENSMUSE00000131751.2"; gene_type "protein_coding"; gene_name "Slc15a2"; transcript_type "protein_coding"; transcript_name "Slc15a2-201"; protein_id "ENSMUSP00000023616.4"; transcript_support_level "1"; mgi_id "MGI:1890457"; tag "basic"; ccdsid "CCDS28156.1"; havana_gene "OTTMUSG00000035783.1"; havana_transcript "OTTMUST00000091574.1";
chr16	HAVANA	CDS	36601928	36602069	.	-	.	gene_id "ENSMUSG00000022899.11"; transcript_id "ENSMUST00000023616.11"; exon_number "8"; exon_id "ENSMUSE00000131751.2"; gene_type "protein_coding"; gene_name "Slc15a2"; transcript_type "protein_coding"; transcript_name "Slc15a2-201"; protein_id "ENSMUSP00000023616.4"; transcript_support_level "1"; mgi_id "MGI:1890457"; tag "basic"; ccdsid "CCDS28156.1"; havana_gene "OTTMUSG00000035783.1"; havana_transcript "OTTMUST00000091574.1";
chr16	HAVANA	exon	36595960	36596052	.	-	.	gene_id "ENSMUSG00000022899.11"; transcript_id "ENSMUST00000023616.11"; exon_number "9"; exon_id "ENSMUSE00000131740.2"; gene_type "protein_coding"; gene_name "Slc15a2"; transcript_type "protein_coding"; transcript_name "Slc15a2-201"; protein_id "ENSMUSP00000023616.4"; transcript_support_level "1"; mgi_id "MGI:1890457"; tag "basic"; ccdsid "CCDS28156.1"; havana_gene "OTTMUSG00000035783.1"; havana_transcript "OTTMUST00000091574.1";
chr16	HAVANA	CDS	36595960	36596052	.	-	.	gene_id "ENSMUSG00000022899.11"; transcript_id "ENSMUST00000023616.11"; exon_number "10"; exon_id "ENSMUSE00000131740.2"; gene_type "protein_coding"; gene_name "Slc15a2"; transcript_type "protein_coding"; transcript_name "Slc15a2-201"; protein_id "ENSMUSP00000023616.4"; transcript_support_level "1"; mgi_id "MGI:1890457"; tag "basic"; ccdsid "CCDS28156.1"; havana_gene "OTTMUSG00000035783.1"; havana_transcript "OTTMUST00000091574.1";
chr16	HAVANA	exon	36594904	36595003	.	-	.	gene_id "ENSMUSG00000022899.11"; transcript_id "ENSMUST00000023616.11"; exon_number "11"; exon_id "ENSMUSE00000131753.2"; gene_type "protein_coding"; gene_name "Slc15a2"; transcript_type "protein_coding"; transcript_name "Slc15a2-201"; protein_id "ENSMUSP00000023616.4"; transcript_support_level "1"; mgi_id "MGI:1890457"; tag "basic"; ccdsid "CCDS28156.1"; havana_gene "OTTMUSG00000035783.1"; havana_transcript "OTTMUST00000091574.1";
chr16	HAVANA	CDS	36594904	36595003	.	-	.	gene_id "ENSMUSG00000022899.11"; transcript_id "ENSMUST00000023616.11"; exon_number "12"; exon_id "ENSMUSE00000131753.2"; gene_type "protein_coding"; gene_name "Slc15a2"; transcript_type "protein_coding"; transcript_name "Slc15a2-201"; protein_id "ENSMUSP00000023616.4"; transcript_support_level "1"; mgi_id "MGI:1890457"; tag "basic"; ccdsid "CCDS28156.1"; havana_gene "OTTMUSG00000035783.1"; havana_transcript "OTTMUST00000091574.1";
chr16	HAVANA	exon	36592784	36592874	.	-	.	gene_id "ENSMUSG00000022899.11"; transcript_id "ENSMUST00000023616.11"; exon_number "13"; exon_id "ENSMUSE00000131747.3"; gene_type "protein_coding"; gene_name "Slc15a2"; transcript_type "protein_coding"; transcript_name "Slc15a2-201"; protein_id "ENSMUSP00000023616.4"; transcript_support_level "1"; mgi_id "MGI:1890457"; tag "basic"; ccdsid "CCDS28156.1"; havana_gene "OTTMUSG00000035783.1"; havana_transcript "OTTMUST00000091574.1";
chr16	HAVANA	CDS	36592784	36592874	.	-	.	gene_id "ENSMUSG00000022899.11"; transcript_id "ENSMUST00000023616.11"; exon_number "14"; exon_id "ENSMUSE00000131747.3"; gene_type "protein_coding"; gene_name "Slc15a2"; transcript_type "protein_coding"; transcript_name "Slc15a2-201"; protein_id "ENSMUSP00000023616.4"; transcript_support_level "1"; mgi_id "MGI:1890457"; tag "basic"; ccdsid "CCDS28156.1"; havana_gene "OTTMUSG00000035783.1"; havana_transcript "OTTMUST00000091574.1";
chr16	HAVANA	exon	36592426	36592503	.	-	.	gene_id "ENSMUSG00000022899.11"; transcript_id "ENSMUST00000023616.11"; exon_number "15"; exon_id "ENSMUSE00000131756.2"; gene_type "protein_coding"; gene_name "Slc15a2"; transcript_type "protein_coding"; transcript_name "Slc15a2-201"; protein_id "ENSMUSP00000023616.4"; transcript_support_level "1"; mgi_id "MGI:1890457"; tag "basic"; ccdsid "CCDS28156.1"; havana_gene "OTTMUSG00000035783.1"; havana_transcript "OTTMUST00000091574.1";
chr16	HAVANA	CDS	36592426	36592503	.	-	.	gene_id "ENSMUSG00000022899.11"; transcript_id "ENSMUST00000023616.11"; exon_number "16"; exon_id "ENSMUSE00000131756.2"; gene_type "protein_coding"; gene_name "Slc15a2"; transcript_type "protein_coding"; transcript_name "Slc15a2-201"; protein_id "ENSMUSP00000023616.4"; transcript_support_level "1"; mgi_id "MGI:1890457"; tag "basic"; ccdsid "CCDS28156.1"; havana_gene "OTTMUSG00000035783.1"; havana_transcript "OTTMUST00000091574.1";
chr16	HAVANA	exon	36582667	36582749	.	-	.	gene_id "ENSMUSG00000022899.11"; transcript_id "ENSMUST00000023616.11"; exon_number "17"; exon_id "ENSMUSE00001214653.2"; gene_type "protein_coding"; gene_name "Slc15a2"; transcript_type "protein_coding"; transcript_name "Slc15a2-201"; protein_id "ENSMUSP00000023616.4"; transcript_support_level "1"; mgi_id "MGI:1890457"; tag "basic"; ccdsid "CCDS28156.1"; havana_gene "OTTMUSG00000035783.1"; havana_transcript "OTTMUST00000091574.1";
chr16	HAVANA	CDS	36582667	36582749	.	-	.	gene_id "ENSMUSG00000022899.11"; transcript_id "ENSMUST00000023616.11"; exon_number "18"; exon_id "ENSMUSE00001214653.2"; gene_type "protein_coding"; gene_name "Slc15a2"; transcript_type "protein_coding"; transcript_name "Slc15a2-201"; protein_id "ENSMUSP00000023616.4"; transcript_support_level "1"; mgi_id "MGI:1890457"; tag "basic"; ccdsid "CCDS28156.1"; havana_gene "OTTMUSG00000035783.1"; havana_transcript "OTTMUST00000091574.1";
chr16	HAVANA	exon	36582185	36582271	.	-	.	gene_id "ENSMUSG00000022899.11"; transcript_id "ENSMUST00000023616.11"; exon_number "19"; exon_id "ENSMUSE00001254762.2"; gene_type "protein_coding"; gene_name "Slc15a2"; transcript_type "protein_coding"; transcript_name "Slc15a2-201"; protein_id "ENSMUSP00000023616.4"; transcript_support_level "1"; mgi_id "MGI:1890457"; tag "basic"; ccdsid "CCDS28156.1"; havana_gene "OTTMUSG00000035783.1"; havana_transcript "OTTMUST00000091574.1";
chr16	HAVANA	CDS	36582185	36582271	.	-	.	gene_id "ENSMUSG00000022899.11"; transcript_id "ENSMUST00000023616.11"; exon_number "20"; exon_id "ENSMUSE00001254762.2"; gene_type "protein_coding"; gene_name "Slc15a2"; transcript_type "protein_coding"; transcript_name "Slc15a2-201"; protein_id "ENSMUSP00000023616.4"; transcript_support_level "1"; mgi_id "MGI:1890457"; tag "basic"; ccdsid "CCDS28156.1"; havana_gene "OTTMUSG00000035783.1"; havana_transcript "OTTMUST00000091574.1";
chr16	HAVANA	exon	36581926	36582015	.	-	.	gene_id "ENSMUSG00000022899.11"; transcript_id "ENSMUST00000023616.11"; exon_number "21"; exon_id "ENSMUSE00001229035.2"; gene_type "protein_coding"; gene_name "Slc15a2"; transcript_type "protein_coding"; transcript_name "Slc15a2-201"; protein_id "ENSMUSP00000023616.4"; transcript_support_level "1"; mgi_id "MGI:1890457"; tag "basic"; ccdsid "CCDS28156.1"; havana_gene "OTTMUSG00000035783.1"; havana_transcript "OTTMUST00000091574.1";
chr16	HAVANA	CDS	36581926	36582015	.	-	.	gene_id "ENSMUSG00000022899.11"; transcript_id "ENSMUST00000023616.11"; exon_number "22"; exon_id "ENSMUSE00001229035.2"; gene_type "protein_coding"; gene_name "Slc15a2"; transcript_type "protein_coding"; transcript_name "Slc15a2-201"; protein_id "ENSMUSP00000023616.4"; transcript_support_level "1"; mgi_id "MGI:1890457"; tag "basic"; ccdsid "CCDS28156.1"; havana_gene "OTTMUSG00000035783.1"; havana_transcript "OTTMUST00000091574.1";
chr16	HAVANA	exon	36581792	36581836	.	-	.	gene_id "ENSMUSG00000022899.11"; transcript_id "ENSMUST00000023616.11"; exon_number "23"; exon_id "ENSMUSE00001208757.2"; gene_type "protein_coding"; gene_name "Slc15a2"; transcript_type "protein_coding"; transcript_name "Slc15a2-201"; protein_id "ENSMUSP00000023616.4"; transcript_support_level "1"; mgi_id "MGI:1890457"; tag "basic"; ccdsid "CCDS28156.1"; havana_gene "OTTMUSG00000035783.1"; havana_transcript "OTTMUST00000091574.1";
chr16	HAVANA	CDS	36581792	36581836	.	-	.	gene_id "ENSMUSG00000022899.11"; transcript_id "ENSMUST00000023616.11"; exon_number "24"; exon_id "ENSMUSE00001208757.2"; gene_type "protein_coding"; gene_name "Slc15a2"; transcript_type "protein_coding"; transcript_name "Slc15a2-201"; protein_id "ENSMUSP00000023616.4"; transcript_support_level "1"; mgi_id "MGI:1890457"; tag "basic"; ccdsid "CCDS28156.1"; havana_gene "OTTMUSG00000035783.1"; havana_transcript "OTTMUST00000091574.1";
chr16	HAVANA	exon	36580433	36580465	.	-	.	gene_id "ENSMUSG00000022899.11"; transcript_id "ENSMUST00000023616.11"; exon_number "25"; exon_id "ENSMUSE00001253447.2"; gene_type "protein_coding"; gene_name "Slc15a2"; transcript_type "protein_coding"; transcript_name "Slc15a2-201"; protein_id "ENSMUSP00000023616.4"; transcript_support_level "1"; mgi_id "MGI:1890457"; tag "basic"; ccdsid "CCDS28156.1"; havana_gene "OTTMUSG00000035783.1"; havana_transcript "OTTMUST00000091574.1";
chr16	HAVANA	CDS	36580433	36580465	.	-	.	gene_id "ENSMUSG00000022899.11"; transcript_id "ENSMUST00000023616.11"; exon_number "26"; exon_id "ENSMUSE00001253447.2"; gene_type "protein_coding"; gene_name "Slc15a2"; transcript_type "protein_coding"; transcript_name "Slc15a2-201"; protein_id "ENSMUSP00000023616.4"; transcript_support_level "1"; mgi_id "MGI:1890457"; tag "basic"; ccdsid "CCDS28156.1"; havana_gene "OTTMUSG00000035783.1"; havana_transcript "OTTMUST00000091574.1";
chr16	HAVANA	exon	36579588	36579676	.	-	.	gene_id "ENSMUSG00000022899.11"; transcript_id "ENSMUST00000023616.11"; exon_number "27"; exon_id "ENSMUSE00001297503.2"; gene_type "protein_coding"; gene_name "Slc15a2"; transcript_type "protein_coding"; transcript_name "Slc15a2-201"; protein_id "ENSMUSP00000023616.4"; transcript_support_level "1"; mgi_id "MGI:1890457"; tag "basic"; ccdsid "CCDS28156.1"; havana_gene "OTTMUSG00000035783.1"; havana_transcript "OTTMUST00000091574.1";
chr16	HAVANA	CDS	36579588	36579676	.	-	.	gene_id "ENSMUSG00000022899.11"; transcript_id "ENSMUST00000023616.11"; exon_number "28"; exon_id "ENSMUSE00001297503.2"; gene_type "protein_coding"; gene_name "Slc15a2"; transcript_type "protein_coding"; transcript_name "Slc15a2-201"; protein_id "ENSMUSP00000023616.4"; transcript_support_level "1"; mgi_id "MGI:1890457"; tag "basic"; ccdsid "CCDS28156.1"; havana_gene "OTTMUSG00000035783.1"; havana_transcript "OTTMUST00000091574.1";
chr16	HAVANA	exon	36578142	36578223	.	-	.	gene_id "ENSMUSG00000022899.11"; transcript_id "ENSMUST00000023616.11"; exon_number "29"; exon_id "ENSMUSE00001292090.2"; gene_type "protein_coding"; gene_name "Slc15a2"; transcript_type "protein_coding"; transcript_name "Slc15a2-201"; protein_id "ENSMUSP00000023616.4"; transcript_support_level "1"; mgi_id "MGI:1890457"; tag "basic"; ccdsid "CCDS28156.1"; havana_gene "OTTMUSG00000035783.1"; havana_transcript "OTTMUST00000091574.1";
chr16	HAVANA	CDS	36578142	36578223	.	-	.	gene_id "ENSMUSG00000022899.11"; transcript_id "ENSMUST00000023616.11"; exon_number "30"; exon_id "ENSMUSE00001292090.2"; gene_type "protein_coding"; gene_name "Slc15a2"; transcript_type "protein_coding"; transcript_name "Slc15a2-201"; protein_id "ENSMUSP00000023616.4"; transcript_support_level "1"; mgi_id "MGI:1890457"; tag "basic"; ccdsid "CCDS28156.1"; havana_gene "OTTMUSG00000035783.1"; havana_transcript "OTTMUST00000091574.1";
chr16	HAVANA	exon	36577484	36577618	.	-	.	gene_id "ENSMUSG00000022899.11"; transcript_id "ENSMUST00000023616.11"; exon_number "31"; exon_id "ENSMUSE00001205857.2"; gene_type "protein_coding"; gene_name "Slc15a2"; transcript_type "protein_coding"; transcript_name "Slc15a2-201"; protein_id "ENSMUSP00000023616.4"; transcript_support_level "1"; mgi_id "MGI:1890457"; tag "basic"; ccdsid "CCDS28156.1"; havana_gene "OTTMUSG00000035783.1"; havana_transcript "OTTMUST00000091574.1";
chr16	HAVANA	CDS	36577484	36577618	.	-	.	gene_id "ENSMUSG00000022899.11"; transcript_id "ENSMUST00000023616.11"; exon_number "32"; exon_id "ENSMUSE00001205857.2"; gene_type "protein_coding"; gene_name "Slc15a2"; transcript_type "protein_coding"; transcript_name "Slc15a2-201"; protein_id "ENSMUSP00000023616.4"; transcript_support_level "1"; mgi_id "MGI:1890457"; tag "basic"; ccdsid "CCDS28156.1"; havana_gene "OTTMUSG00000035783.1"; havana_transcript "OTTMUST00000091574.1";
chr16	HAVANA	exon	36576587	36576751	.	-	.	gene_id "ENSMUSG00000022899.11"; transcript_id "ENSMUST00000023616.11"; exon_number "33"; exon_id "ENSMUSE00001217383.2"; gene_type "protein_coding"; gene_name "Slc15a2"; transcript_type "protein_coding"; transcript_name "Slc15a2-201"; protein_id "ENSMUSP00000023616.4"; transcript_support_level "1"; mgi_id "MGI:1890457"; tag "basic"; ccdsid "CCDS28156.1"; havana_gene "OTTMUSG00000035783.1"; havana_transcript "OTTMUST00000091574.1";
chr16	HAVANA	CDS	36576587	36576751	.	-	.	gene_id "ENSMUSG00000022899.11"; transcript_id "ENSMUST00000023616.11"; exon_number "34"; exon_id "ENSMUSE00001217383.2"; gene_type "protein_coding"; gene_name "Slc15a2"; transcript_type "protein_coding"; transcript_name "Slc15a2-201"; protein_id "ENSMUSP00000023616.4"; transcript_support_level "1"; mgi_id "MGI:1890457"; tag "basic"; ccdsid "CCDS28156.1"; havana_gene "OTTMUSG00000035783.1"; havana_transcript "OTTMUST00000091574.1";
chr16	HAVANA	exon	36576412	36576458	.	-	.	gene_id "ENSMUSG00000022899.11"; transcript_id "ENSMUST00000023616.11"; exon_number "35"; exon_id "ENSMUSE00001228807.2"; gene_type "protein_coding"; gene_name "Slc15a2"; transcript_type "protein_coding"; transcript_name "Slc15a2-201"; protein_id "ENSMUSP00000023616.4"; transcript_support_level "1"; mgi_id "MGI:1890457"; tag "basic"; ccdsid "CCDS28156.1"; havana_gene "OTTMUSG00000035783.1"; havana_transcript "OTTMUST00000091574.1";
chr16	HAVANA	CDS	36576412	36576458	.	-	.	gene_id "ENSMUSG00000022899.11"; transcript_id "ENSMUST00000023616.11"; exon_number "36"; exon_id "ENSMUSE00001228807.2"; gene_type "protein_coding"; gene_name "Slc15a2"; transcript_type "protein_coding"; transcript_name "Slc15a2-201"; protein_id "ENSMUSP00000023616.4"; transcript_support_level "1"; mgi_id "MGI:1890457"; tag "basic"; ccdsid "CCDS28156.1"; havana_gene "OTTMUSG00000035783.1"; havana_transcript "OTTMUST00000091574.1";
chr16	HAVANA	exon	36574804	36574914	.	-	.	gene_id "ENSMUSG00000022899.11"; transcript_id "ENSMUST00000023616.11"; exon_number "37"; exon_id "ENSMUSE00001268873.2"; gene_type "protein_coding"; gene_name "Slc15a2"; transcript_type "protein_coding"; transcript_name "Slc15a2-201"; protein_id "ENSMUSP00000023616.4"; transcript_support_level "1"; mgi_id "MGI:1890457"; tag "basic"; ccdsid "CCDS28156.1"; havana_gene "OTTMUSG00000035783.1"; havana_transcript "OTTMUST00000091574.1";
chr16	HAVANA	CDS	36574804	36574914	.	-	.	gene_id "ENSMUSG00000022899.11"; transcript_id "ENSMUST00000023616.11"; exon_number "38"; exon_id "ENSMUSE00001268873.2"; gene_type "protein_coding"; gene_name "Slc15a2"; transcript_type "protein_coding"; transcript_name "Slc15a2-201"; protein_id "ENSMUSP00000023616.4"; transcript_support_level "1"; mgi_id "MGI:1890457"; tag "basic"; ccdsid "CCDS28156.1"; havana_gene "OTTMUSG00000035783.1"; havana_transcript "OTTMUST00000091574.1";
chr16	HAVANA	exon	36574058	36574154	.	-	.	gene_id "ENSMUSG00000022899.11"; transcript_id "ENSMUST00000023616.11"; exon_number "39"; exon_id "ENSMUSE00001270048.2"; gene_type "protein_coding"; gene_name "Slc15a2"; transcript_type "protein_coding"; transcript_name "Slc15a2-201"; protein_id "ENSMUSP00000023616.4"; transcript_support_level "1"; mgi_id "MGI:1890457"; tag "basic"; ccdsid "CCDS28156.1"; havana_gene "OTTMUSG00000035783.1"; havana_transcript "OTTMUST00000091574.1";
chr16	HAVANA	CDS	36574058	36574154	.	-	.	gene_id "ENSMUSG00000022899.11"; transcript_id "ENSMUST00000023616.11"; exon_number "40"; exon_id "ENSMUSE00001270048.2"; gene_type "protein_coding"; gene_name "Slc15a2"; transcript_type "protein_coding"; transcript_name "Slc15a2-201"; protein_id "ENSMUSP00000023616.4"; transcript_support_level "1"; mgi_id "MGI:1890457"; tag "basic"; ccdsid "CCDS28156.1"; havana_gene "OTTMUSG00000035783.1"; havana_transcript "OTTMUST00000091574.1";
chr16	HAVANA	exon	36573355	36573501	.	-	.	gene_id "ENSMUSG00000022899.11"; transcript_id "ENSMUST00000023616.11"; exon_number "41"; exon_id "ENSMUSE00001218449.2"; gene_type "protein_coding"; gene_name "Slc15a2"; transcript_type "protein_coding"; transcript_name "Slc15a2-201"; protein_id "ENSMUSP00000023616.4"; transcript_support_level "1"; mgi_id "MGI:1890457"; tag "basic"; ccdsid "CCDS28156.1"; havana_gene "OTTMUSG00000035783.1"; havana_transcript "OTTMUST00000091574.1";
chr16	HAVANA	CDS	36573355	36573501	.	-	.	gene_id "ENSMUSG00000022899.11"; transcript_id "ENSMUST00000023616.11"; exon_number "42"; exon_id "ENSMUSE00001218449.2"; gene_type "protein_coding"; gene_name "Slc15a2"; transcript_type "protein_coding"; transcript_name "Slc15a2-201"; protein_id "ENSMUSP00000023616.4"; transcript_support_level "1"; mgi_id "MGI:1890457"; tag "basic"; ccdsid "CCDS28156.1"; havana_gene "OTTMUSG00000035783.1"; havana_transcript "OTTMUST00000091574.1";
chr16	HAVANA	exon	36572634	36572738	.	-	.	gene_id "ENSMUSG00000022899.11"; transcript_id "ENSMUST00000023616.11"; exon_number "43"; exon_id "ENSMUSE00001281063.2"; gene_type "protein_coding"; gene_name "Slc15a2"; transcript_type "protein_coding"; transcript_name "Slc15a2-201"; protein_id "ENSMUSP00000023616.4"; transcript_support_level "1"; mgi_id "MGI:1890457"; tag "basic"; ccdsid "CCDS28156.1"; havana_gene "OTTMUSG00000035783.1"; havana_transcript "OTTMUST00000091574.1";
chr16	HAVANA	CDS	36572634	36572738	.	-	.	gene_id "ENSMUSG00000022899.11"; transcript_id "ENSMUST00000023616.11"; exon_number "44"; exon_id "ENSMUSE00001281063.2"; gene_type "protein_coding"; gene_name "Slc15a2"; transcript_type "protein_coding"; transcript_name "Slc15a2-201"; protein_id "ENSMUSP00000023616.4"; transcript_support_level "1"; mgi_id "MGI:1890457"; tag "basic"; ccdsid "CCDS28156.1"; havana_gene "OTTMUSG00000035783.1"; havana_transcript "OTTMUST00000091574.1";
chr16	HAVANA	CDS	36572143	36572316	.	-	.	gene_id "ENSMUSG00000022899.11"; transcript_id "ENSMUST00000023616.11"; exon_number "45"; exon_id "2124";
chr16	HAVANA	stop_codon	36572140	36572142	.	-	.	gene_id "ENSMUSG00000022899.11"; transcript_id "ENSMUST00000023616.11"; exon_number "46"; exon_id "2125";
chr16	HAVANA	exon	36570539	36572316	.	-	.	gene_id "ENSMUSG00000022899.11"; transcript_id "ENSMUST00000023616.11"; exon_number "47"; exon_id "ENSMUSE00000131757.4"; gene_type "protein_coding"; gene_name "Slc15a2"; transcript_type "protein_coding"; transcript_name "Slc15a2-201"; protein_id "ENSMUSP00000023616.4"; transcript_support_level "1"; mgi_id "MGI:1890457"; tag "basic"; ccdsid "CCDS28156.1"; havana_gene "OTTMUSG00000035783.1"; havana_transcript "OTTMUST00000091574.1";
chr16	HAVANA	UTR	36570539	36572142	.	-	.	gene_id "ENSMUSG00000022899.11"; transcript_id "ENSMUST00000023616.11"; exon_number "48"; exon_id "2126";
chr16	IsoQuant	transcript	36570539	36584104	.	-	.	gene_id "ENSMUSG00000022899.11"; transcript_id "transcript4306.chr16.nic"; exons "15";
chr16	IsoQuant	exon	36582667	36584104	.	-	.	gene_id "ENSMUSG00000022899.11"; transcript_id "transcript4306.chr16.nic"; exon_number "1"; exon_id "2127";
chr16	IsoQuant	exon	36582185	36582271	.	-	.	gene_id "ENSMUSG00000022899.11"; transcript_id "transcript4306.chr16.nic"; exon_number "2"; exon_id "ENSMUSE00001254762.2";
chr16	IsoQuant	exon	36581926	36582015	.	-	.	gene_id "ENSMUSG00000022899.11"; transcript_id "transcript4306.chr16.nic"; exon_number "3"; exon_id "ENSMUSE00001229035.2";
chr16	IsoQuant	exon	36581792	36581836	.	-	.	gene_id "ENSMUSG00000022899.11"; transcript_id "transcript4306.chr16.nic"; exon_number "4"; exon_id "ENSMUSE00001208757.2";
chr16	IsoQuant	exon	36580433	36580465	.	-	.	gene_id "ENSMUSG00000022899.11"; transcript_id "transcript4306.chr16.nic"; exon_number "5"; exon_id "ENSMUSE00001253447.2";
chr16	IsoQuant	exon	36579588	36579676	.	-	.	gene_id "ENSMUSG00000022899.11"; transcript_id "transcript4306.chr16.nic"; exon_number "6"; exon_id "ENSMUSE00001297503.2";
chr16	IsoQuant	exon	36578142	36578223	.	-	.	gene_id "ENSMUSG00000022899.11"; transcript_id "transcript4306.chr16.nic"; exon_number "7"; exon_id "ENSMUSE00001292090.2";
chr16	IsoQuant	exon	36577484	36577618	.	-	.	gene_id "ENSMUSG00000022899.11"; transcript_id "transcript4306.chr16.nic"; exon_number "8"; exon_id "ENSMUSE00001205857.2";
chr16	IsoQuant	exon	36576587	36576751	.	-	.	gene_id "ENSMUSG00000022899.11"; transcript_id "transcript4306.chr16.nic"; exon_number "9"; exon_id "ENSMUSE00001217383.2";
chr16	IsoQuant	exon	36576412	36576458	.	-	.	gene_id "ENSMUSG00000022899.11"; transcript_id "transcript4306.chr16.nic"; exon_number "10"; exon_id "ENSMUSE00001228807.2";
chr16	IsoQuant	exon	36574804	36574914	.	-	.	gene_id "ENSMUSG00000022899.11"; transcript_id "transcript4306.chr16.nic"; exon_number "11"; exon_id "ENSMUSE00001268873.2";
chr16	IsoQuant	exon	36574058	36574154	.	-	.	gene_id "ENSMUSG00000022899.11"; transcript_id "transcript4306.chr16.nic"; exon_number "12"; exon_id "ENSMUSE00001270048.2";
chr16	IsoQuant	exon	36573355	36573501	.	-	.	gene_id "ENSMUSG00000022899.11"; transcript_id "transcript4306.chr16.nic"; exon_number "13"; exon_id "ENSMUSE00001218449.2";
chr16	IsoQuant	exon	36572634	36572738	.	-	.	gene_id "ENSMUSG00000022899.11"; transcript_id "transcript4306.chr16.nic"; exon_number "14"; exon_id "ENSMUSE00001281063.2";
chr16	IsoQuant	exon	36570539	36572316	.	-	.	gene_id "ENSMUSG00000022899.11"; transcript_id "transcript4306.chr16.nic"; exon_number "15"; exon_id "ENSMUSE00000131757.4";
chr16	HAVANA	transcript	36592236	36605302	.	-	.	gene_id "ENSMUSG00000022899.11"; transcript_id "ENSMUST00000164579.9"; exons "7"; gene_type "protein_coding"; gene_name "Slc15a2"; transcript_type "protein_coding"; transcript_name "Slc15a2-205"; protein_id "ENSMUSP00000132029.3"; transcript_support_level "1"; mgi_id "MGI:1890457"; tag "basic"; ccdsid "CCDS49842.1"; havana_gene "OTTMUSG00000035783.1"; havana_transcript "OTTMUST00000091577.1";
chr16	HAVANA	UTR	36605155	36605302	.	-	.	gene_id "ENSMUSG00000022899.11"; transcript_id "ENSMUST00000164579.9"; exon_number "1"; exon_id "2128";
chr16	HAVANA	start_codon	36605152	36605154	.	-	.	gene_id "ENSMUSG00000022899.11"; transcript_id "ENSMUST00000164579.9"; exon_number "2"; exon_id "chr16.2123";
chr16	HAVANA	exon	36605017	36605302	.	-	.	gene_id "ENSMUSG00000022899.11"; transcript_id "ENSMUST00000164579.9"; exon_number "3"; exon_id "ENSMUSE00000890134.2"; gene_type "protein_coding"; gene_name "Slc15a2"; transcript_type "protein_coding"; transcript_name "Slc15a2-205"; protein_id "ENSMUSP00000132029.3"; transcript_support_level "1"; mgi_id "MGI:1890457"; tag "basic"; ccdsid "CCDS49842.1"; havana_gene "OTTMUSG00000035783.1"; havana_transcript "OTTMUST00000091577.1";
chr16	HAVANA	CDS	36605017	36605154	.	-	.	gene_id "ENSMUSG00000022899.11"; transcript_id "ENSMUST00000164579.9"; exon_number "4"; exon_id "ENSMUSE00000903293.2"; gene_type "protein_coding"; gene_name "Slc15a2"; transcript_type "protein_coding"; transcript_name "Slc15a2-205"; protein_id "ENSMUSP00000132029.3"; transcript_support_level "1"; mgi_id "MGI:1890457"; tag "basic"; ccdsid "CCDS49842.1"; havana_gene "OTTMUSG00000035783.1"; havana_transcript "OTTMUST00000091577.1";
chr16	HAVANA	exon	36602634	36602721	.	-	.	gene_id "ENSMUSG00000022899.11"; transcript_id "ENSMUST00000164579.9"; exon_number "5"; exon_id "ENSMUSE00000131754.2"; gene_type "protein_coding"; gene_name "Slc15a2"; transcript_type "protein_coding"; transcript_name "Slc15a2-205"; protein_id "ENSMUSP00000132029.3"; transcript_support_level "1"; mgi_id "MGI:1890457"; tag "basic"; ccdsid "CCDS49842.1"; havana_gene "OTTMUSG00000035783.1"; havana_transcript "OTTMUST00000091577.1";
chr16	HAVANA	CDS	36602634	36602721	.	-	.	gene_id "ENSMUSG00000022899.11"; transcript_id "ENSMUST00000164579.9"; exon_number "6"; exon_id "ENSMUSE00000131754.2"; gene_type "protein_coding"; gene_name "Slc15a2"; transcript_type "protein_coding"; transcript_name "Slc15a2-205"; protein_id "ENSMUSP00000132029.3"; transcript_support_level "1"; mgi_id "MGI:1890457"; tag "basic"; ccdsid "CCDS49842.1"; havana_gene "OTTMUSG00000035783.1"; havana_transcript "OTTMUST00000091577.1";
chr16	HAVANA	exon	36601928	36602069	.	-	.	gene_id "ENSMUSG00000022899.11"; transcript_id "ENSMUST00000164579.9"; exon_number "7"; exon_id "ENSMUSE00000131751.2"; gene_type "protein_coding"; gene_name "Slc15a2"; transcript_type "protein_coding"; transcript_name "Slc15a2-205"; protein_id "ENSMUSP00000132029.3"; transcript_support_level "1"; mgi_id "MGI:1890457"; tag "basic"; ccdsid "CCDS49842.1"; havana_gene "OTTMUSG00000035783.1"; havana_transcript "OTTMUST00000091577.1";
chr16	HAVANA	CDS	36601928	36602069	.	-	.	gene_id "ENSMUSG00000022899.11"; transcript_id "ENSMUST00000164579.9"; exon_number "8"; exon_id "ENSMUSE00000131751.2"; gene_type "protein_coding"; gene_name "Slc15a2"; transcript_type "protein_coding"; transcript_name "Slc15a2-205"; protein_id "ENSMUSP00000132029.3"; transcript_support_level "1"; mgi_id "MGI:1890457"; tag "basic"; ccdsid "CCDS49842.1"; havana_gene "OTTMUSG00000035783.1"; havana_transcript "OTTMUST00000091577.1";
chr16	HAVANA	exon	36595960	36596052	.	-	.	gene_id "ENSMUSG00000022899.11"; transcript_id "ENSMUST00000164579.9"; exon_number "9"; exon_id "ENSMUSE00000131740.2"; gene_type "protein_coding"; gene_name "Slc15a2"; transcript_type "protein_coding"; transcript_name "Slc15a2-205"; protein_id "ENSMUSP00000132029.3"; transcript_support_level "1"; mgi_id "MGI:1890457"; tag "basic"; ccdsid "CCDS49842.1"; havana_gene "OTTMUSG00000035783.1"; havana_transcript "OTTMUST00000091577.1";
chr16	HAVANA	CDS	36595960	36596052	.	-	.	gene_id "ENSMUSG00000022899.11"; transcript_id "ENSMUST00000164579.9"; exon_number "10"; exon_id "ENSMUSE00000131740.2"; gene_type "protein_coding"; gene_name "Slc15a2"; transcript_type "protein_coding"; transcript_name "Slc15a2-205"; protein_id "ENSMUSP00000132029.3"; transcript_support_level "1"; mgi_id "MGI:1890457"; tag "basic"; ccdsid "CCDS49842.1"; havana_gene "OTTMUSG00000035783.1"; havana_transcript "OTTMUST00000091577.1";
chr16	HAVANA	exon	36594904	36595003	.	-	.	gene_id "ENSMUSG00000022899.11"; transcript_id "ENSMUST00000164579.9"; exon_number "11"; exon_id "ENSMUSE00000131753.2"; gene_type "protein_coding"; gene_name "Slc15a2"; transcript_type "protein_coding"; transcript_name "Slc15a2-205"; protein_id "ENSMUSP00000132029.3"; transcript_support_level "1"; mgi_id "MGI:1890457"; tag "basic"; ccdsid "CCDS49842.1"; havana_gene "OTTMUSG00000035783.1"; havana_transcript "OTTMUST00000091577.1";
chr16	HAVANA	CDS	36594904	36595003	.	-	.	gene_id "ENSMUSG00000022899.11"; transcript_id "ENSMUST00000164579.9"; exon_number "12"; exon_id "ENSMUSE00000131753.2"; gene_type "protein_coding"; gene_name "Slc15a2"; transcript_type "protein_coding"; transcript_name "Slc15a2-205"; protein_id "ENSMUSP00000132029.3"; transcript_support_level "1"; mgi_id "MGI:1890457"; tag "basic"; ccdsid "CCDS49842.1"; havana_gene "OTTMUSG00000035783.1"; havana_transcript "OTTMUST00000091577.1";
chr16	HAVANA	exon	36592784	36592874	.	-	.	gene_id "ENSMUSG00000022899.11"; transcript_id "ENSMUST00000164579.9"; exon_number "13"; exon_id "ENSMUSE00000131747.3"; gene_type "protein_coding"; gene_name "Slc15a2"; transcript_type "protein_coding"; transcript_name "Slc15a2-205"; protein_id "ENSMUSP00000132029.3"; transcript_support_level "1"; mgi_id "MGI:1890457"; tag "basic"; ccdsid "CCDS49842.1"; havana_gene "OTTMUSG00000035783.1"; havana_transcript "OTTMUST00000091577.1";
chr16	HAVANA	CDS	36592784	36592874	.	-	.	gene_id "ENSMUSG00000022899.11"; transcript_id "ENSMUST00000164579.9"; exon_number "14"; exon_id "ENSMUSE00000131747.3"; gene_type "protein_coding"; gene_name "Slc15a2"; transcript_type "protein_coding"; transcript_name "Slc15a2-205"; protein_id "ENSMUSP00000132029.3"; transcript_support_level "1"; mgi_id "MGI:1890457"; tag "basic"; ccdsid "CCDS49842.1"; havana_gene "OTTMUSG00000035783.1"; havana_transcript "OTTMUST00000091577.1";
chr16	HAVANA	CDS	36592379	36592503	.	-	.	gene_id "ENSMUSG00000022899.11"; transcript_id "ENSMUST00000164579.9"; exon_number "15"; exon_id "2129";
chr16	HAVANA	stop_codon	36592376	36592378	.	-	.	gene_id "ENSMUSG00000022899.11"; transcript_id "ENSMUST00000164579.9"; exon_number "16"; exon_id "2130";
chr16	HAVANA	exon	36592236	36592503	.	-	.	gene_id "ENSMUSG00000022899.11"; transcript_id "ENSMUST00000164579.9"; exon_number "17"; exon_id "ENSMUSE00000903591.2"; gene_type "protein_coding"; gene_name "Slc15a2"; transcript_type "protein_coding"; transcript_name "Slc15a2-205"; protein_id "ENSMUSP00000132029.3"; transcript_support_level "1"; mgi_id "MGI:1890457"; tag "basic"; ccdsid "CCDS49842.1"; havana_gene "OTTMUSG00000035783.1"; havana_transcript "OTTMUST00000091577.1";
chr16	HAVANA	UTR	36592236	36592378	.	-	.	gene_id "ENSMUSG00000022899.11"; transcript_id "ENSMUST00000164579.9"; exon_number "18"; exon_id "2131";
chr16	HAVANA	gene	36585467	36590580	.	-	.	gene_id "ENSMUSG00000120777.2"; transcripts "1"; gene_type "lncRNA"; gene_name "Gm56626"; mgi_id "MGI:7337166"; tag "overlapping_locus";
chr16	HAVANA	transcript	36585467	36590580	.	-	.	gene_id "ENSMUSG00000120777.2"; transcript_id "ENSMUST00000245766.2"; exons "2"; gene_type "lncRNA"; gene_name "Gm56626"; transcript_type "lncRNA"; transcript_name "Gm56626-201"; mgi_id "MGI:7337166"; tag "basic";
chr16	HAVANA	exon	36590075	36590580	.	-	.	gene_id "ENSMUSG00000120777.2"; transcript_id "ENSMUST00000245766.2"; exon_number "1"; exon_id "ENSMUSE00001663989.1"; gene_type "lncRNA"; gene_name "Gm56626"; transcript_type "lncRNA"; transcript_name "Gm56626-201"; mgi_id "MGI:7337166"; tag "basic";
chr16	HAVANA	exon	36585467	36586979	.	-	.	gene_id "ENSMUSG00000120777.2"; transcript_id "ENSMUST00000245766.2"; exon_number "2"; exon_id "ENSMUSE00001663990.1"; gene_type "lncRNA"; gene_name "Gm56626"; transcript_type "lncRNA"; transcript_name "Gm56626-201"; mgi_id "MGI:7337166"; tag "basic";
chr16	HAVANA	gene	36613246	36695365	.	-	.	gene_id "ENSMUSG00000022838.15"; transcripts "1"; gene_type "protein_coding"; gene_name "Eaf2"; mgi_id "MGI:2146616"; havana_gene "OTTMUSG00000024641.1";
chr16	HAVANA	transcript	36614106	36648623	.	-	.	gene_id "ENSMUSG00000022838.15"; transcript_id "ENSMUST00000114829.9"; exons "6"; gene_type "protein_coding"; gene_name "Eaf2"; transcript_type "protein_coding"; transcript_name "Eaf2-204"; protein_id "ENSMUSP00000110477.3"; transcript_support_level "1"; mgi_id "MGI:2146616"; tag "CAGE_supported_TSS"; ccdsid "CCDS49843.1"; havana_gene "OTTMUSG00000024641.1"; havana_transcript "OTTMUST00000060572.1";
chr16	HAVANA	UTR	36648519	36648623	.	-	.	gene_id "ENSMUSG00000022838.15"; transcript_id "ENSMUST00000114829.9"; exon_number "1"; exon_id "2132";
chr16	HAVANA	start_codon	36648516	36648518	.	-	.	gene_id "ENSMUSG00000022838.15"; transcript_id "ENSMUST00000114829.9"; exon_number "2"; exon_id "2133";
chr16	HAVANA	exon	36648413	36648623	.	-	.	gene_id "ENSMUSG00000022838.15"; transcript_id "ENSMUST00000114829.9"; exon_number "3"; exon_id "ENSMUSE00000798967.2"; gene_type "protein_coding"; gene_name "Eaf2"; transcript_type "protein_coding"; transcript_name "Eaf2-204"; protein_id "ENSMUSP00000110477.3"; transcript_support_level "1"; mgi_id "MGI:2146616"; tag "CAGE_supported_TSS"; ccdsid "CCDS49843.1"; havana_gene "OTTMUSG00000024641.1"; havana_transcript "OTTMUST00000060572.1";
chr16	HAVANA	CDS	36648413	36648518	.	-	.	gene_id "ENSMUSG00000022838.15"; transcript_id "ENSMUST00000114829.9"; exon_number "4"; exon_id "2134";
chr16	HAVANA	exon	36645020	36645114	.	-	.	gene_id "ENSMUSG00000022838.15"; transcript_id "ENSMUST00000114829.9"; exon_number "5"; exon_id "ENSMUSE00001205731.2"; gene_type "protein_coding"; gene_name "Eaf2"; transcript_type "protein_coding"; transcript_name "Eaf2-204"; protein_id "ENSMUSP00000110477.3"; transcript_support_level "1"; mgi_id "MGI:2146616"; tag "CAGE_supported_TSS"; ccdsid "CCDS49843.1"; havana_gene "OTTMUSG00000024641.1"; havana_transcript "OTTMUST00000060572.1";
chr16	HAVANA	CDS	36645020	36645114	.	-	.	gene_id "ENSMUSG00000022838.15"; transcript_id "ENSMUST00000114829.9"; exon_number "6"; exon_id "ENSMUSE00001205731.2"; gene_type "protein_coding"; gene_name "Eaf2"; transcript_type "protein_coding"; transcript_name "Eaf2-204"; protein_id "ENSMUSP00000110477.3"; transcript_support_level "1"; mgi_id "MGI:2146616"; tag "CAGE_supported_TSS"; ccdsid "CCDS49843.1"; havana_gene "OTTMUSG00000024641.1"; havana_transcript "OTTMUST00000060572.1";
chr16	HAVANA	exon	36630834	36630970	.	-	.	gene_id "ENSMUSG00000022838.15"; transcript_id "ENSMUST00000114829.9"; exon_number "7"; exon_id "ENSMUSE00001303831.2"; gene_type "protein_coding"; gene_name "Eaf2"; transcript_type "protein_coding"; transcript_name "Eaf2-204"; protein_id "ENSMUSP00000110477.3"; transcript_support_level "1"; mgi_id "MGI:2146616"; tag "CAGE_supported_TSS"; ccdsid "CCDS49843.1"; havana_gene "OTTMUSG00000024641.1"; havana_transcript "OTTMUST00000060572.1";
chr16	HAVANA	CDS	36630834	36630970	.	-	.	gene_id "ENSMUSG00000022838.15"; transcript_id "ENSMUST00000114829.9"; exon_number "8"; exon_id "ENSMUSE00001303831.2"; gene_type "protein_coding"; gene_name "Eaf2"; transcript_type "protein_coding"; transcript_name "Eaf2-204"; protein_id "ENSMUSP00000110477.3"; transcript_support_level "1"; mgi_id "MGI:2146616"; tag "CAGE_supported_TSS"; ccdsid "CCDS49843.1"; havana_gene "OTTMUSG00000024641.1"; havana_transcript "OTTMUST00000060572.1";
chr16	HAVANA	exon	36628377	36628522	.	-	.	gene_id "ENSMUSG00000022838.15"; transcript_id "ENSMUST00000114829.9"; exon_number "9"; exon_id "ENSMUSE00001273033.2"; gene_type "protein_coding"; gene_name "Eaf2"; transcript_type "protein_coding"; transcript_name "Eaf2-204"; protein_id "ENSMUSP00000110477.3"; transcript_support_level "1"; mgi_id "MGI:2146616"; tag "CAGE_supported_TSS"; ccdsid "CCDS49843.1"; havana_gene "OTTMUSG00000024641.1"; havana_transcript "OTTMUST00000060572.1";
chr16	HAVANA	CDS	36628377	36628522	.	-	.	gene_id "ENSMUSG00000022838.15"; transcript_id "ENSMUST00000114829.9"; exon_number "10"; exon_id "ENSMUSE00001273033.2"; gene_type "protein_coding"; gene_name "Eaf2"; transcript_type "protein_coding"; transcript_name "Eaf2-204"; protein_id "ENSMUSP00000110477.3"; transcript_support_level "1"; mgi_id "MGI:2146616"; tag "CAGE_supported_TSS"; ccdsid "CCDS49843.1"; havana_gene "OTTMUSG00000024641.1"; havana_transcript "OTTMUST00000060572.1";
chr16	HAVANA	exon	36620949	36621206	.	-	.	gene_id "ENSMUSG00000022838.15"; transcript_id "ENSMUST00000114829.9"; exon_number "11"; exon_id "ENSMUSE00001295318.2"; gene_type "protein_coding"; gene_name "Eaf2"; transcript_type "protein_coding"; transcript_name "Eaf2-204"; protein_id "ENSMUSP00000110477.3"; transcript_support_level "1"; mgi_id "MGI:2146616"; tag "CAGE_supported_TSS"; ccdsid "CCDS49843.1"; havana_gene "OTTMUSG00000024641.1"; havana_transcript "OTTMUST00000060572.1";
chr16	HAVANA	CDS	36620949	36621206	.	-	.	gene_id "ENSMUSG00000022838.15"; transcript_id "ENSMUST00000114829.9"; exon_number "12"; exon_id "ENSMUSE00001295318.2"; gene_type "protein_coding"; gene_name "Eaf2"; transcript_type "protein_coding"; transcript_name "Eaf2-204"; protein_id "ENSMUSP00000110477.3"; transcript_support_level "1"; mgi_id "MGI:2146616"; tag "CAGE_supported_TSS"; ccdsid "CCDS49843.1"; havana_gene "OTTMUSG00000024641.1"; havana_transcript "OTTMUST00000060572.1";
chr16	HAVANA	CDS	36614245	36614288	.	-	.	gene_id "ENSMUSG00000022838.15"; transcript_id "ENSMUST00000114829.9"; exon_number "13"; exon_id "2135";
chr16	HAVANA	stop_codon	36614242	36614244	.	-	.	gene_id "ENSMUSG00000022838.15"; transcript_id "ENSMUST00000114829.9"; exon_number "14"; exon_id "2136";
chr16	HAVANA	exon	36614106	36614288	.	-	.	gene_id "ENSMUSG00000022838.15"; transcript_id "ENSMUST00000114829.9"; exon_number "15"; exon_id "ENSMUSE00001272306.2"; gene_type "protein_coding"; gene_name "Eaf2"; transcript_type "protein_coding"; transcript_name "Eaf2-204"; protein_id "ENSMUSP00000110477.3"; transcript_support_level "1"; mgi_id "MGI:2146616"; tag "CAGE_supported_TSS"; ccdsid "CCDS49843.1"; havana_gene "OTTMUSG00000024641.1"; havana_transcript "OTTMUST00000060572.1";
chr16	HAVANA	UTR	36614106	36614244	.	-	.	gene_id "ENSMUSG00000022838.15"; transcript_id "ENSMUST00000114829.9"; exon_number "16"; exon_id "2137";
chr16	HAVANA	gene	36648718	36693083	.	+	.	gene_id "ENSMUSG00000022837.15"; transcripts "4"; gene_type "protein_coding"; gene_name "Iqcb1"; mgi_id "MGI:2443764"; havana_gene "OTTMUSG00000024358.1";
chr16	IsoQuant	transcript	36648725	36693075	.	+	.	gene_id "ENSMUSG00000022837.15"; transcript_id "transcript4322.chr16.nic"; exons "15";
chr16	IsoQuant	exon	36648725	36648801	.	+	.	gene_id "ENSMUSG00000022837.15"; transcript_id "transcript4322.chr16.nic"; exon_number "1"; exon_id "2138";
chr16	IsoQuant	exon	36649366	36649435	.	+	.	gene_id "ENSMUSG00000022837.15"; transcript_id "transcript4322.chr16.nic"; exon_number "2"; exon_id "ENSMUSE00000344216.4";
chr16	IsoQuant	exon	36651864	36651976	.	+	.	gene_id "ENSMUSG00000022837.15"; transcript_id "transcript4322.chr16.nic"; exon_number "3"; exon_id "ENSMUSE00001445967.2";
chr16	IsoQuant	exon	36652191	36652353	.	+	.	gene_id "ENSMUSG00000022837.15"; transcript_id "transcript4322.chr16.nic"; exon_number "4"; exon_id "ENSMUSE00000130966.4";
chr16	IsoQuant	exon	36655878	36656007	.	+	.	gene_id "ENSMUSG00000022837.15"; transcript_id "transcript4322.chr16.nic"; exon_number "5"; exon_id "ENSMUSE00001444879.2";
chr16	IsoQuant	exon	36660232	36660325	.	+	.	gene_id "ENSMUSG00000022837.15"; transcript_id "transcript4322.chr16.nic"; exon_number "6"; exon_id "ENSMUSE00001445957.2";
chr16	IsoQuant	exon	36663721	36663820	.	+	.	gene_id "ENSMUSG00000022837.15"; transcript_id "transcript4322.chr16.nic"; exon_number "7"; exon_id "ENSMUSE00001447596.2";
chr16	IsoQuant	exon	36667843	36668021	.	+	.	gene_id "ENSMUSG00000022837.15"; transcript_id "transcript4322.chr16.nic"; exon_number "8"; exon_id "ENSMUSE00000130959.4";
chr16	IsoQuant	exon	36669989	36670098	.	+	.	gene_id "ENSMUSG00000022837.15"; transcript_id "transcript4322.chr16.nic"; exon_number "9"; exon_id "ENSMUSE00000130978.4";
chr16	IsoQuant	exon	36671547	36671656	.	+	.	gene_id "ENSMUSG00000022837.15"; transcript_id "transcript4322.chr16.nic"; exon_number "10"; exon_id "ENSMUSE00000130974.4";
chr16	IsoQuant	exon	36676653	36676795	.	+	.	gene_id "ENSMUSG00000022837.15"; transcript_id "transcript4322.chr16.nic"; exon_number "11"; exon_id "ENSMUSE00001253864.2";
chr16	IsoQuant	exon	36678817	36678965	.	+	.	gene_id "ENSMUSG00000022837.15"; transcript_id "transcript4322.chr16.nic"; exon_number "12"; exon_id "ENSMUSE00001249922.2";
chr16	IsoQuant	exon	36687921	36688052	.	+	.	gene_id "ENSMUSG00000022837.15"; transcript_id "transcript4322.chr16.nic"; exon_number "13"; exon_id "ENSMUSE00000130954.4";
chr16	IsoQuant	exon	36691813	36691969	.	+	.	gene_id "ENSMUSG00000022837.15"; transcript_id "transcript4322.chr16.nic"; exon_number "14"; exon_id "ENSMUSE00000394680.4";
chr16	IsoQuant	exon	36692554	36693075	.	+	.	gene_id "ENSMUSG00000022837.15"; transcript_id "transcript4322.chr16.nic"; exon_number "15"; exon_id "ENSMUSE00000355468.5";
chr16	IsoQuant	transcript	36648718	36679934	.	+	.	gene_id "ENSMUSG00000022837.15"; transcript_id "transcript4332.chr16.nic"; exons "13";
chr16	IsoQuant	exon	36648718	36648854	.	+	.	gene_id "ENSMUSG00000022837.15"; transcript_id "transcript4332.chr16.nic"; exon_number "1"; exon_id "2139";
chr16	IsoQuant	exon	36649366	36649435	.	+	.	gene_id "ENSMUSG00000022837.15"; transcript_id "transcript4332.chr16.nic"; exon_number "2"; exon_id "ENSMUSE00000344216.4";
chr16	IsoQuant	exon	36651864	36651976	.	+	.	gene_id "ENSMUSG00000022837.15"; transcript_id "transcript4332.chr16.nic"; exon_number "3"; exon_id "ENSMUSE00001445967.2";
chr16	IsoQuant	exon	36652191	36652353	.	+	.	gene_id "ENSMUSG00000022837.15"; transcript_id "transcript4332.chr16.nic"; exon_number "4"; exon_id "ENSMUSE00000130966.4";
chr16	IsoQuant	exon	36655878	36656007	.	+	.	gene_id "ENSMUSG00000022837.15"; transcript_id "transcript4332.chr16.nic"; exon_number "5"; exon_id "ENSMUSE00001444879.2";
chr16	IsoQuant	exon	36660232	36660325	.	+	.	gene_id "ENSMUSG00000022837.15"; transcript_id "transcript4332.chr16.nic"; exon_number "6"; exon_id "ENSMUSE00001445957.2";
chr16	IsoQuant	exon	36663721	36663820	.	+	.	gene_id "ENSMUSG00000022837.15"; transcript_id "transcript4332.chr16.nic"; exon_number "7"; exon_id "ENSMUSE00001447596.2";
chr16	IsoQuant	exon	36667843	36668021	.	+	.	gene_id "ENSMUSG00000022837.15"; transcript_id "transcript4332.chr16.nic"; exon_number "8"; exon_id "ENSMUSE00000130959.4";
chr16	IsoQuant	exon	36669989	36670098	.	+	.	gene_id "ENSMUSG00000022837.15"; transcript_id "transcript4332.chr16.nic"; exon_number "9"; exon_id "ENSMUSE00000130978.4";
chr16	IsoQuant	exon	36671547	36671656	.	+	.	gene_id "ENSMUSG00000022837.15"; transcript_id "transcript4332.chr16.nic"; exon_number "10"; exon_id "ENSMUSE00000130974.4";
chr16	IsoQuant	exon	36676653	36676795	.	+	.	gene_id "ENSMUSG00000022837.15"; transcript_id "transcript4332.chr16.nic"; exon_number "11"; exon_id "ENSMUSE00001253864.2";
chr16	IsoQuant	exon	36678817	36678965	.	+	.	gene_id "ENSMUSG00000022837.15"; transcript_id "transcript4332.chr16.nic"; exon_number "12"; exon_id "ENSMUSE00001249922.2";
chr16	IsoQuant	exon	36679724	36679934	.	+	.	gene_id "ENSMUSG00000022837.15"; transcript_id "transcript4332.chr16.nic"; exon_number "13"; exon_id "ENSMUSE00000834564.2";
chr16	IsoQuant	transcript	36648725	36679934	.	+	.	gene_id "ENSMUSG00000022837.15"; transcript_id "transcript4336.chr16.nic"; exons "13";
chr16	IsoQuant	exon	36648725	36648801	.	+	.	gene_id "ENSMUSG00000022837.15"; transcript_id "transcript4336.chr16.nic"; exon_number "1"; exon_id "chr16.2138";
chr16	IsoQuant	exon	36649366	36649435	.	+	.	gene_id "ENSMUSG00000022837.15"; transcript_id "transcript4336.chr16.nic"; exon_number "2"; exon_id "ENSMUSE00000344216.4";
chr16	IsoQuant	exon	36651864	36651976	.	+	.	gene_id "ENSMUSG00000022837.15"; transcript_id "transcript4336.chr16.nic"; exon_number "3"; exon_id "ENSMUSE00001445967.2";
chr16	IsoQuant	exon	36652191	36652353	.	+	.	gene_id "ENSMUSG00000022837.15"; transcript_id "transcript4336.chr16.nic"; exon_number "4"; exon_id "ENSMUSE00000130966.4";
chr16	IsoQuant	exon	36655878	36656007	.	+	.	gene_id "ENSMUSG00000022837.15"; transcript_id "transcript4336.chr16.nic"; exon_number "5"; exon_id "ENSMUSE00001444879.2";
chr16	IsoQuant	exon	36660232	36660325	.	+	.	gene_id "ENSMUSG00000022837.15"; transcript_id "transcript4336.chr16.nic"; exon_number "6"; exon_id "ENSMUSE00001445957.2";
chr16	IsoQuant	exon	36663721	36663820	.	+	.	gene_id "ENSMUSG00000022837.15"; transcript_id "transcript4336.chr16.nic"; exon_number "7"; exon_id "ENSMUSE00001447596.2";
chr16	IsoQuant	exon	36667843	36668021	.	+	.	gene_id "ENSMUSG00000022837.15"; transcript_id "transcript4336.chr16.nic"; exon_number "8"; exon_id "ENSMUSE00000130959.4";
chr16	IsoQuant	exon	36669989	36670098	.	+	.	gene_id "ENSMUSG00000022837.15"; transcript_id "transcript4336.chr16.nic"; exon_number "9"; exon_id "ENSMUSE00000130978.4";
chr16	IsoQuant	exon	36671547	36671656	.	+	.	gene_id "ENSMUSG00000022837.15"; transcript_id "transcript4336.chr16.nic"; exon_number "10"; exon_id "ENSMUSE00000130974.4";
chr16	IsoQuant	exon	36676653	36676795	.	+	.	gene_id "ENSMUSG00000022837.15"; transcript_id "transcript4336.chr16.nic"; exon_number "11"; exon_id "ENSMUSE00001253864.2";
chr16	IsoQuant	exon	36678817	36678965	.	+	.	gene_id "ENSMUSG00000022837.15"; transcript_id "transcript4336.chr16.nic"; exon_number "12"; exon_id "ENSMUSE00001249922.2";
chr16	IsoQuant	exon	36679724	36679934	.	+	.	gene_id "ENSMUSG00000022837.15"; transcript_id "transcript4336.chr16.nic"; exon_number "13"; exon_id "ENSMUSE00000834564.2";
chr16	HAVANA	transcript	36648770	36693075	.	+	.	gene_id "ENSMUSG00000022837.15"; transcript_id "ENSMUST00000023535.4"; exons "15"; gene_type "protein_coding"; gene_name "Iqcb1"; transcript_type "protein_coding"; transcript_name "Iqcb1-201"; protein_id "ENSMUSP00000023535.4"; transcript_support_level "1"; mgi_id "MGI:2443764"; tag "basic"; ccdsid "CCDS28157.1"; havana_gene "OTTMUSG00000024358.1"; havana_transcript "OTTMUST00000059670.1";
chr16	HAVANA	UTR	36648770	36648854	.	+	.	gene_id "ENSMUSG00000022837.15"; transcript_id "ENSMUST00000023535.4"; exon_number "1"; exon_id "ENSMUSE00000408686.5"; gene_type "protein_coding"; gene_name "Iqcb1"; transcript_type "protein_coding"; transcript_name "Iqcb1-201"; protein_id "ENSMUSP00000023535.4"; transcript_support_level "1"; mgi_id "MGI:2443764"; tag "basic"; ccdsid "CCDS28157.1"; havana_gene "OTTMUSG00000024358.1"; havana_transcript "OTTMUST00000059670.1";
chr16	HAVANA	exon	36648770	36648854	.	+	.	gene_id "ENSMUSG00000022837.15"; transcript_id "ENSMUST00000023535.4"; exon_number "2"; exon_id "ENSMUSE00000408686.5"; gene_type "protein_coding"; gene_name "Iqcb1"; transcript_type "protein_coding"; transcript_name "Iqcb1-201"; protein_id "ENSMUSP00000023535.4"; transcript_support_level "1"; mgi_id "MGI:2443764"; tag "basic"; ccdsid "CCDS28157.1"; havana_gene "OTTMUSG00000024358.1"; havana_transcript "OTTMUST00000059670.1";
chr16	HAVANA	UTR	36649366	36649435	.	+	.	gene_id "ENSMUSG00000022837.15"; transcript_id "ENSMUST00000023535.4"; exon_number "3"; exon_id "ENSMUSE00000344216.4"; gene_type "protein_coding"; gene_name "Iqcb1"; transcript_type "protein_coding"; transcript_name "Iqcb1-201"; protein_id "ENSMUSP00000023535.4"; transcript_support_level "1"; mgi_id "MGI:2443764"; tag "basic"; ccdsid "CCDS28157.1"; havana_gene "OTTMUSG00000024358.1"; havana_transcript "OTTMUST00000059670.1";
chr16	HAVANA	exon	36649366	36649435	.	+	.	gene_id "ENSMUSG00000022837.15"; transcript_id "ENSMUST00000023535.4"; exon_number "4"; exon_id "ENSMUSE00000344216.4"; gene_type "protein_coding"; gene_name "Iqcb1"; transcript_type "protein_coding"; transcript_name "Iqcb1-201"; protein_id "ENSMUSP00000023535.4"; transcript_support_level "1"; mgi_id "MGI:2443764"; tag "basic"; ccdsid "CCDS28157.1"; havana_gene "OTTMUSG00000024358.1"; havana_transcript "OTTMUST00000059670.1";
chr16	HAVANA	UTR	36651864	36651876	.	+	.	gene_id "ENSMUSG00000022837.15"; transcript_id "ENSMUST00000023535.4"; exon_number "5"; exon_id "2140";
chr16	HAVANA	exon	36651864	36651976	.	+	.	gene_id "ENSMUSG00000022837.15"; transcript_id "ENSMUST00000023535.4"; exon_number "6"; exon_id "ENSMUSE00001445967.2"; gene_type "protein_coding"; gene_name "Iqcb1"; transcript_type "protein_coding"; transcript_name "Iqcb1-201"; protein_id "ENSMUSP00000023535.4"; transcript_support_level "1"; mgi_id "MGI:2443764"; tag "basic"; ccdsid "CCDS28157.1"; havana_gene "OTTMUSG00000024358.1"; havana_transcript "OTTMUST00000059670.1";
chr16	HAVANA	start_codon	36651877	36651879	.	+	.	gene_id "ENSMUSG00000022837.15"; transcript_id "ENSMUST00000023535.4"; exon_number "7"; exon_id "2141";
chr16	HAVANA	CDS	36651877	36651976	.	+	.	gene_id "ENSMUSG00000022837.15"; transcript_id "ENSMUST00000023535.4"; exon_number "8"; exon_id "2142";
chr16	HAVANA	CDS	36652191	36652353	.	+	.	gene_id "ENSMUSG00000022837.15"; transcript_id "ENSMUST00000023535.4"; exon_number "9"; exon_id "ENSMUSE00000130966.4"; gene_type "protein_coding"; gene_name "Iqcb1"; transcript_type "protein_coding"; transcript_name "Iqcb1-201"; protein_id "ENSMUSP00000023535.4"; transcript_support_level "1"; mgi_id "MGI:2443764"; tag "basic"; ccdsid "CCDS28157.1"; havana_gene "OTTMUSG00000024358.1"; havana_transcript "OTTMUST00000059670.1";
chr16	HAVANA	exon	36652191	36652353	.	+	.	gene_id "ENSMUSG00000022837.15"; transcript_id "ENSMUST00000023535.4"; exon_number "10"; exon_id "ENSMUSE00000130966.4"; gene_type "protein_coding"; gene_name "Iqcb1"; transcript_type "protein_coding"; transcript_name "Iqcb1-201"; protein_id "ENSMUSP00000023535.4"; transcript_support_level "1"; mgi_id "MGI:2443764"; tag "basic"; ccdsid "CCDS28157.1"; havana_gene "OTTMUSG00000024358.1"; havana_transcript "OTTMUST00000059670.1";
chr16	HAVANA	CDS	36655878	36656007	.	+	.	gene_id "ENSMUSG00000022837.15"; transcript_id "ENSMUST00000023535.4"; exon_number "11"; exon_id "ENSMUSE00001444879.2"; gene_type "protein_coding"; gene_name "Iqcb1"; transcript_type "protein_coding"; transcript_name "Iqcb1-201"; protein_id "ENSMUSP00000023535.4"; transcript_support_level "1"; mgi_id "MGI:2443764"; tag "basic"; ccdsid "CCDS28157.1"; havana_gene "OTTMUSG00000024358.1"; havana_transcript "OTTMUST00000059670.1";
chr16	HAVANA	exon	36655878	36656007	.	+	.	gene_id "ENSMUSG00000022837.15"; transcript_id "ENSMUST00000023535.4"; exon_number "12"; exon_id "ENSMUSE00001444879.2"; gene_type "protein_coding"; gene_name "Iqcb1"; transcript_type "protein_coding"; transcript_name "Iqcb1-201"; protein_id "ENSMUSP00000023535.4"; transcript_support_level "1"; mgi_id "MGI:2443764"; tag "basic"; ccdsid "CCDS28157.1"; havana_gene "OTTMUSG00000024358.1"; havana_transcript "OTTMUST00000059670.1";
chr16	HAVANA	CDS	36660232	36660325	.	+	.	gene_id "ENSMUSG00000022837.15"; transcript_id "ENSMUST00000023535.4"; exon_number "13"; exon_id "ENSMUSE00001445957.2"; gene_type "protein_coding"; gene_name "Iqcb1"; transcript_type "protein_coding"; transcript_name "Iqcb1-201"; protein_id "ENSMUSP00000023535.4"; transcript_support_level "1"; mgi_id "MGI:2443764"; tag "basic"; ccdsid "CCDS28157.1"; havana_gene "OTTMUSG00000024358.1"; havana_transcript "OTTMUST00000059670.1";
chr16	HAVANA	exon	36660232	36660325	.	+	.	gene_id "ENSMUSG00000022837.15"; transcript_id "ENSMUST00000023535.4"; exon_number "14"; exon_id "ENSMUSE00001445957.2"; gene_type "protein_coding"; gene_name "Iqcb1"; transcript_type "protein_coding"; transcript_name "Iqcb1-201"; protein_id "ENSMUSP00000023535.4"; transcript_support_level "1"; mgi_id "MGI:2443764"; tag "basic"; ccdsid "CCDS28157.1"; havana_gene "OTTMUSG00000024358.1"; havana_transcript "OTTMUST00000059670.1";
chr16	HAVANA	CDS	36663721	36663820	.	+	.	gene_id "ENSMUSG00000022837.15"; transcript_id "ENSMUST00000023535.4"; exon_number "15"; exon_id "ENSMUSE00001447596.2"; gene_type "protein_coding"; gene_name "Iqcb1"; transcript_type "protein_coding"; transcript_name "Iqcb1-201"; protein_id "ENSMUSP00000023535.4"; transcript_support_level "1"; mgi_id "MGI:2443764"; tag "basic"; ccdsid "CCDS28157.1"; havana_gene "OTTMUSG00000024358.1"; havana_transcript "OTTMUST00000059670.1";
chr16	HAVANA	exon	36663721	36663820	.	+	.	gene_id "ENSMUSG00000022837.15"; transcript_id "ENSMUST00000023535.4"; exon_number "16"; exon_id "ENSMUSE00001447596.2"; gene_type "protein_coding"; gene_name "Iqcb1"; transcript_type "protein_coding"; transcript_name "Iqcb1-201"; protein_id "ENSMUSP00000023535.4"; transcript_support_level "1"; mgi_id "MGI:2443764"; tag "basic"; ccdsid "CCDS28157.1"; havana_gene "OTTMUSG00000024358.1"; havana_transcript "OTTMUST00000059670.1";
chr16	HAVANA	CDS	36667843	36668021	.	+	.	gene_id "ENSMUSG00000022837.15"; transcript_id "ENSMUST00000023535.4"; exon_number "17"; exon_id "ENSMUSE00000130959.4"; gene_type "protein_coding"; gene_name "Iqcb1"; transcript_type "protein_coding"; transcript_name "Iqcb1-201"; protein_id "ENSMUSP00000023535.4"; transcript_support_level "1"; mgi_id "MGI:2443764"; tag "basic"; ccdsid "CCDS28157.1"; havana_gene "OTTMUSG00000024358.1"; havana_transcript "OTTMUST00000059670.1";
chr16	HAVANA	exon	36667843	36668021	.	+	.	gene_id "ENSMUSG00000022837.15"; transcript_id "ENSMUST00000023535.4"; exon_number "18"; exon_id "ENSMUSE00000130959.4"; gene_type "protein_coding"; gene_name "Iqcb1"; transcript_type "protein_coding"; transcript_name "Iqcb1-201"; protein_id "ENSMUSP00000023535.4"; transcript_support_level "1"; mgi_id "MGI:2443764"; tag "basic"; ccdsid "CCDS28157.1"; havana_gene "OTTMUSG00000024358.1"; havana_transcript "OTTMUST00000059670.1";
chr16	HAVANA	CDS	36669989	36670098	.	+	.	gene_id "ENSMUSG00000022837.15"; transcript_id "ENSMUST00000023535.4"; exon_number "19"; exon_id "ENSMUSE00000130978.4"; gene_type "protein_coding"; gene_name "Iqcb1"; transcript_type "protein_coding"; transcript_name "Iqcb1-201"; protein_id "ENSMUSP00000023535.4"; transcript_support_level "1"; mgi_id "MGI:2443764"; tag "basic"; ccdsid "CCDS28157.1"; havana_gene "OTTMUSG00000024358.1"; havana_transcript "OTTMUST00000059670.1";
chr16	HAVANA	exon	36669989	36670098	.	+	.	gene_id "ENSMUSG00000022837.15"; transcript_id "ENSMUST00000023535.4"; exon_number "20"; exon_id "ENSMUSE00000130978.4"; gene_type "protein_coding"; gene_name "Iqcb1"; transcript_type "protein_coding"; transcript_name "Iqcb1-201"; protein_id "ENSMUSP00000023535.4"; transcript_support_level "1"; mgi_id "MGI:2443764"; tag "basic"; ccdsid "CCDS28157.1"; havana_gene "OTTMUSG00000024358.1"; havana_transcript "OTTMUST00000059670.1";
chr16	HAVANA	CDS	36671547	36671656	.	+	.	gene_id "ENSMUSG00000022837.15"; transcript_id "ENSMUST00000023535.4"; exon_number "21"; exon_id "ENSMUSE00000130974.4"; gene_type "protein_coding"; gene_name "Iqcb1"; transcript_type "protein_coding"; transcript_name "Iqcb1-201"; protein_id "ENSMUSP00000023535.4"; transcript_support_level "1"; mgi_id "MGI:2443764"; tag "basic"; ccdsid "CCDS28157.1"; havana_gene "OTTMUSG00000024358.1"; havana_transcript "OTTMUST00000059670.1";
chr16	HAVANA	exon	36671547	36671656	.	+	.	gene_id "ENSMUSG00000022837.15"; transcript_id "ENSMUST00000023535.4"; exon_number "22"; exon_id "ENSMUSE00000130974.4"; gene_type "protein_coding"; gene_name "Iqcb1"; transcript_type "protein_coding"; transcript_name "Iqcb1-201"; protein_id "ENSMUSP00000023535.4"; transcript_support_level "1"; mgi_id "MGI:2443764"; tag "basic"; ccdsid "CCDS28157.1"; havana_gene "OTTMUSG00000024358.1"; havana_transcript "OTTMUST00000059670.1";
chr16	HAVANA	CDS	36676653	36676795	.	+	.	gene_id "ENSMUSG00000022837.15"; transcript_id "ENSMUST00000023535.4"; exon_number "23"; exon_id "ENSMUSE00001253864.2"; gene_type "protein_coding"; gene_name "Iqcb1"; transcript_type "protein_coding"; transcript_name "Iqcb1-201"; protein_id "ENSMUSP00000023535.4"; transcript_support_level "1"; mgi_id "MGI:2443764"; tag "basic"; ccdsid "CCDS28157.1"; havana_gene "OTTMUSG00000024358.1"; havana_transcript "OTTMUST00000059670.1";
chr16	HAVANA	exon	36676653	36676795	.	+	.	gene_id "ENSMUSG00000022837.15"; transcript_id "ENSMUST00000023535.4"; exon_number "24"; exon_id "ENSMUSE00001253864.2"; gene_type "protein_coding"; gene_name "Iqcb1"; transcript_type "protein_coding"; transcript_name "Iqcb1-201"; protein_id "ENSMUSP00000023535.4"; transcript_support_level "1"; mgi_id "MGI:2443764"; tag "basic"; ccdsid "CCDS28157.1"; havana_gene "OTTMUSG00000024358.1"; havana_transcript "OTTMUST00000059670.1";
chr16	HAVANA	CDS	36678817	36678965	.	+	.	gene_id "ENSMUSG00000022837.15"; transcript_id "ENSMUST00000023535.4"; exon_number "25"; exon_id "ENSMUSE00001249922.2"; gene_type "protein_coding"; gene_name "Iqcb1"; transcript_type "protein_coding"; transcript_name "Iqcb1-201"; protein_id "ENSMUSP00000023535.4"; transcript_support_level "1"; mgi_id "MGI:2443764"; tag "basic"; ccdsid "CCDS28157.1"; havana_gene "OTTMUSG00000024358.1"; havana_transcript "OTTMUST00000059670.1";
chr16	HAVANA	exon	36678817	36678965	.	+	.	gene_id "ENSMUSG00000022837.15"; transcript_id "ENSMUST00000023535.4"; exon_number "26"; exon_id "ENSMUSE00001249922.2"; gene_type "protein_coding"; gene_name "Iqcb1"; transcript_type "protein_coding"; transcript_name "Iqcb1-201"; protein_id "ENSMUSP00000023535.4"; transcript_support_level "1"; mgi_id "MGI:2443764"; tag "basic"; ccdsid "CCDS28157.1"; havana_gene "OTTMUSG00000024358.1"; havana_transcript "OTTMUST00000059670.1";
chr16	HAVANA	CDS	36687921	36688052	.	+	.	gene_id "ENSMUSG00000022837.15"; transcript_id "ENSMUST00000023535.4"; exon_number "27"; exon_id "ENSMUSE00000130954.4"; gene_type "protein_coding"; gene_name "Iqcb1"; transcript_type "protein_coding"; transcript_name "Iqcb1-201"; protein_id "ENSMUSP00000023535.4"; transcript_support_level "1"; mgi_id "MGI:2443764"; tag "basic"; ccdsid "CCDS28157.1"; havana_gene "OTTMUSG00000024358.1"; havana_transcript "OTTMUST00000059670.1";
chr16	HAVANA	exon	36687921	36688052	.	+	.	gene_id "ENSMUSG00000022837.15"; transcript_id "ENSMUST00000023535.4"; exon_number "28"; exon_id "ENSMUSE00000130954.4"; gene_type "protein_coding"; gene_name "Iqcb1"; transcript_type "protein_coding"; transcript_name "Iqcb1-201"; protein_id "ENSMUSP00000023535.4"; transcript_support_level "1"; mgi_id "MGI:2443764"; tag "basic"; ccdsid "CCDS28157.1"; havana_gene "OTTMUSG00000024358.1"; havana_transcript "OTTMUST00000059670.1";
chr16	HAVANA	CDS	36691813	36691969	.	+	.	gene_id "ENSMUSG00000022837.15"; transcript_id "ENSMUST00000023535.4"; exon_number "29"; exon_id "ENSMUSE00000394680.4"; gene_type "protein_coding"; gene_name "Iqcb1"; transcript_type "protein_coding"; transcript_name "Iqcb1-201"; protein_id "ENSMUSP00000023535.4"; transcript_support_level "1"; mgi_id "MGI:2443764"; tag "basic"; ccdsid "CCDS28157.1"; havana_gene "OTTMUSG00000024358.1"; havana_transcript "OTTMUST00000059670.1";
chr16	HAVANA	exon	36691813	36691969	.	+	.	gene_id "ENSMUSG00000022837.15"; transcript_id "ENSMUST00000023535.4"; exon_number "30"; exon_id "ENSMUSE00000394680.4"; gene_type "protein_coding"; gene_name "Iqcb1"; transcript_type "protein_coding"; transcript_name "Iqcb1-201"; protein_id "ENSMUSP00000023535.4"; transcript_support_level "1"; mgi_id "MGI:2443764"; tag "basic"; ccdsid "CCDS28157.1"; havana_gene "OTTMUSG00000024358.1"; havana_transcript "OTTMUST00000059670.1";
chr16	HAVANA	CDS	36692554	36692780	.	+	.	gene_id "ENSMUSG00000022837.15"; transcript_id "ENSMUST00000023535.4"; exon_number "31"; exon_id "2143";
chr16	HAVANA	exon	36692554	36693075	.	+	.	gene_id "ENSMUSG00000022837.15"; transcript_id "ENSMUST00000023535.4"; exon_number "32"; exon_id "ENSMUSE00000355468.5"; gene_type "protein_coding"; gene_name "Iqcb1"; transcript_type "protein_coding"; transcript_name "Iqcb1-201"; protein_id "ENSMUSP00000023535.4"; transcript_support_level "1"; mgi_id "MGI:2443764"; tag "basic"; ccdsid "CCDS28157.1"; havana_gene "OTTMUSG00000024358.1"; havana_transcript "OTTMUST00000059670.1";
chr16	HAVANA	stop_codon	36692781	36692783	.	+	.	gene_id "ENSMUSG00000022837.15"; transcript_id "ENSMUST00000023535.4"; exon_number "33"; exon_id "2144";
chr16	HAVANA	UTR	36692781	36693075	.	+	.	gene_id "ENSMUSG00000022837.15"; transcript_id "ENSMUST00000023535.4"; exon_number "34"; exon_id "2145";
chr16	IsoQuant	gene	36671656	36675144	.	+	.	gene_id "novel_gene_chr16_4354"; transcripts "1";
chr16	IsoQuant	transcript	36671656	36675144	.	+	.	gene_id "novel_gene_chr16_4354"; transcript_id "transcript4353.chr16.nnic"; exons "1";
chr16	IsoQuant	exon	36671656	36675144	.	+	.	gene_id "novel_gene_chr16_4354"; transcript_id "transcript4353.chr16.nnic"; exon_number "1"; exon_id "2146";
chr16	IsoQuant	gene	36678504	36682164	.	+	.	gene_id "novel_gene_chr16_4356"; transcripts "1";
chr16	IsoQuant	transcript	36678504	36682164	.	+	.	gene_id "novel_gene_chr16_4356"; transcript_id "transcript4355.chr16.nnic"; exons "1";
chr16	IsoQuant	exon	36678504	36682164	.	+	.	gene_id "novel_gene_chr16_4356"; transcript_id "transcript4355.chr16.nnic"; exon_number "1"; exon_id "2147";
chr16	HAVANA	gene	36695320	36700596	.	+	.	gene_id "ENSMUSG00000116908.2"; transcripts "1"; gene_type "TEC"; gene_name "Gm49599"; mgi_id "MGI:6215007"; havana_gene "OTTMUSG00000071930.1";
chr16	IsoQuant	transcript	36695320	36697930	.	+	.	gene_id "ENSMUSG00000116908.2"; transcript_id "transcript4376.chr16.nnic"; exons "1";
chr16	IsoQuant	exon	36695320	36697930	.	+	.	gene_id "ENSMUSG00000116908.2"; transcript_id "transcript4376.chr16.nnic"; exon_number "1"; exon_id "2148";
chr16	HAVANA	gene	36695502	36753447	.	+	.	gene_id "ENSMUSG00000034243.18"; transcripts "2"; gene_type "protein_coding"; gene_name "Golgb1"; mgi_id "MGI:1099447"; havana_gene "OTTMUSG00000026955.1";
chr16	IsoQuant	transcript	36695504	36735576	.	+	.	gene_id "ENSMUSG00000034243.18"; transcript_id "transcript4357.chr16.nic"; exons "14";
chr16	IsoQuant	exon	36695504	36695625	.	+	.	gene_id "ENSMUSG00000034243.18"; transcript_id "transcript4357.chr16.nic"; exon_number "1"; exon_id "2149";
chr16	IsoQuant	exon	36705373	36705550	.	+	.	gene_id "ENSMUSG00000034243.18"; transcript_id "transcript4357.chr16.nic"; exon_number "2"; exon_id "ENSMUSE00000806490.2";
chr16	IsoQuant	exon	36706493	36706590	.	+	.	gene_id "ENSMUSG00000034243.18"; transcript_id "transcript4357.chr16.nic"; exon_number "3"; exon_id "ENSMUSE00000482151.5";
chr16	IsoQuant	exon	36707601	36707765	.	+	.	gene_id "ENSMUSG00000034243.18"; transcript_id "transcript4357.chr16.nic"; exon_number "4"; exon_id "ENSMUSE00001309391.2";
chr16	IsoQuant	exon	36707919	36708068	.	+	.	gene_id "ENSMUSG00000034243.18"; transcript_id "transcript4357.chr16.nic"; exon_number "5"; exon_id "ENSMUSE00000130931.4";
chr16	IsoQuant	exon	36709734	36709856	.	+	.	gene_id "ENSMUSG00000034243.18"; transcript_id "transcript4357.chr16.nic"; exon_number "6"; exon_id "ENSMUSE00000643949.2";
chr16	IsoQuant	exon	36711729	36711854	.	+	.	gene_id "ENSMUSG00000034243.18"; transcript_id "transcript4357.chr16.nic"; exon_number "7"; exon_id "ENSMUSE00000700688.2";
chr16	IsoQuant	exon	36713678	36713800	.	+	.	gene_id "ENSMUSG00000034243.18"; transcript_id "transcript4357.chr16.nic"; exon_number "8"; exon_id "ENSMUSE00000881200.2";
chr16	IsoQuant	exon	36715193	36715306	.	+	.	gene_id "ENSMUSG00000034243.18"; transcript_id "transcript4357.chr16.nic"; exon_number "9"; exon_id "ENSMUSE00000643946.2";
chr16	IsoQuant	exon	36718867	36719269	.	+	.	gene_id "ENSMUSG00000034243.18"; transcript_id "transcript4357.chr16.nic"; exon_number "10"; exon_id "ENSMUSE00000643945.2";
chr16	IsoQuant	exon	36720820	36720935	.	+	.	gene_id "ENSMUSG00000034243.18"; transcript_id "transcript4357.chr16.nic"; exon_number "11"; exon_id "ENSMUSE00000643944.2";
chr16	IsoQuant	exon	36724915	36725029	.	+	.	gene_id "ENSMUSG00000034243.18"; transcript_id "transcript4357.chr16.nic"; exon_number "12"; exon_id "ENSMUSE00000643943.2";
chr16	IsoQuant	exon	36728184	36728257	.	+	.	gene_id "ENSMUSG00000034243.18"; transcript_id "transcript4357.chr16.nic"; exon_number "13"; exon_id "ENSMUSE00000643942.2";
chr16	IsoQuant	exon	36732234	36735576	.	+	.	gene_id "ENSMUSG00000034243.18"; transcript_id "transcript4357.chr16.nic"; exon_number "14"; exon_id "2150";
chr16	IsoQuant	transcript	36734682	36753447	.	+	.	gene_id "ENSMUSG00000034243.18"; transcript_id "transcript4366.chr16.nic"; exons "10";
chr16	IsoQuant	exon	36734682	36737362	.	+	.	gene_id "ENSMUSG00000034243.18"; transcript_id "transcript4366.chr16.nic"; exon_number "1"; exon_id "2151";
chr16	IsoQuant	exon	36738271	36740158	.	+	.	gene_id "ENSMUSG00000034243.18"; transcript_id "transcript4366.chr16.nic"; exon_number "2"; exon_id "ENSMUSE00000412291.6";
chr16	IsoQuant	exon	36744995	36745173	.	+	.	gene_id "ENSMUSG00000034243.18"; transcript_id "transcript4366.chr16.nic"; exon_number "3"; exon_id "ENSMUSE00000322657.4";
chr16	IsoQuant	exon	36746098	36746260	.	+	.	gene_id "ENSMUSG00000034243.18"; transcript_id "transcript4366.chr16.nic"; exon_number "4"; exon_id "ENSMUSE00001275255.2";
chr16	IsoQuant	exon	36746451	36746588	.	+	.	gene_id "ENSMUSG00000034243.18"; transcript_id "transcript4366.chr16.nic"; exon_number "5"; exon_id "ENSMUSE00001258731.2";
chr16	IsoQuant	exon	36748617	36748760	.	+	.	gene_id "ENSMUSG00000034243.18"; transcript_id "transcript4366.chr16.nic"; exon_number "6"; exon_id "ENSMUSE00000322633.4";
chr16	IsoQuant	exon	36748998	36749095	.	+	.	gene_id "ENSMUSG00000034243.18"; transcript_id "transcript4366.chr16.nic"; exon_number "7"; exon_id "ENSMUSE00000322625.4";
chr16	IsoQuant	exon	36749618	36749752	.	+	.	gene_id "ENSMUSG00000034243.18"; transcript_id "transcript4366.chr16.nic"; exon_number "8"; exon_id "ENSMUSE00000322617.4";
chr16	IsoQuant	exon	36751921	36752026	.	+	.	gene_id "ENSMUSG00000034243.18"; transcript_id "transcript4366.chr16.nic"; exon_number "9"; exon_id "ENSMUSE00000371985.4";
chr16	IsoQuant	exon	36752185	36753447	.	+	.	gene_id "ENSMUSG00000034243.18"; transcript_id "transcript4366.chr16.nic"; exon_number "10"; exon_id "ENSMUSE00000700686.2";
chr16	IsoQuant	gene	36728257	36730573	.	+	.	gene_id "novel_gene_chr16_4383"; transcripts "1";
chr16	IsoQuant	transcript	36728257	36730573	.	+	.	gene_id "novel_gene_chr16_4383"; transcript_id "transcript4382.chr16.nnic"; exons "1";
chr16	IsoQuant	exon	36728257	36730573	.	+	.	gene_id "novel_gene_chr16_4383"; transcript_id "transcript4382.chr16.nnic"; exon_number "1"; exon_id "2152";
chr16	HAVANA	gene	36755345	36783574	.	+	.	gene_id "ENSMUSG00000022831.15"; transcripts "1"; gene_type "protein_coding"; gene_name "Hcls1"; mgi_id "MGI:104568"; havana_gene "OTTMUSG00000035773.1";
chr16	HAVANA	transcript	36755345	36783574	.	+	.	gene_id "ENSMUSG00000022831.15"; transcript_id "ENSMUST00000023531.15"; exons "14"; gene_type "protein_coding"; gene_name "Hcls1"; transcript_type "protein_coding"; transcript_name "Hcls1-201"; protein_id "ENSMUSP00000023531.9"; transcript_support_level "1"; mgi_id "MGI:104568"; tag "basic"; ccdsid "CCDS37336.1"; havana_gene "OTTMUSG00000035773.1"; havana_transcript "OTTMUST00000091538.1";
chr16	HAVANA	UTR	36755345	36755436	.	+	.	gene_id "ENSMUSG00000022831.15"; transcript_id "ENSMUST00000023531.15"; exon_number "1"; exon_id "ENSMUSE00000700680.3"; gene_type "protein_coding"; gene_name "Hcls1"; transcript_type "protein_coding"; transcript_name "Hcls1-201"; protein_id "ENSMUSP00000023531.9"; transcript_support_level "1"; mgi_id "MGI:104568"; tag "basic"; ccdsid "CCDS37336.1"; havana_gene "OTTMUSG00000035773.1"; havana_transcript "OTTMUST00000091538.1";
chr16	HAVANA	exon	36755345	36755436	.	+	.	gene_id "ENSMUSG00000022831.15"; transcript_id "ENSMUST00000023531.15"; exon_number "2"; exon_id "ENSMUSE00000700680.3"; gene_type "protein_coding"; gene_name "Hcls1"; transcript_type "protein_coding"; transcript_name "Hcls1-201"; protein_id "ENSMUSP00000023531.9"; transcript_support_level "1"; mgi_id "MGI:104568"; tag "basic"; ccdsid "CCDS37336.1"; havana_gene "OTTMUSG00000035773.1"; havana_transcript "OTTMUST00000091538.1";
chr16	HAVANA	start_codon	36757649	36757651	.	+	.	gene_id "ENSMUSG00000022831.15"; transcript_id "ENSMUST00000023531.15"; exon_number "3"; exon_id "2153";
chr16	HAVANA	CDS	36757649	36757732	.	+	.	gene_id "ENSMUSG00000022831.15"; transcript_id "ENSMUST00000023531.15"; exon_number "4"; exon_id "ENSMUSE00001345865.2"; gene_type "protein_coding"; gene_name "Hcls1"; transcript_type "protein_coding"; transcript_name "Hcls1-201"; protein_id "ENSMUSP00000023531.9"; transcript_support_level "1"; mgi_id "MGI:104568"; tag "basic"; ccdsid "CCDS37336.1"; havana_gene "OTTMUSG00000035773.1"; havana_transcript "OTTMUST00000091538.1";
chr16	HAVANA	exon	36757649	36757732	.	+	.	gene_id "ENSMUSG00000022831.15"; transcript_id "ENSMUST00000023531.15"; exon_number "5"; exon_id "ENSMUSE00001345865.2"; gene_type "protein_coding"; gene_name "Hcls1"; transcript_type "protein_coding"; transcript_name "Hcls1-201"; protein_id "ENSMUSP00000023531.9"; transcript_support_level "1"; mgi_id "MGI:104568"; tag "basic"; ccdsid "CCDS37336.1"; havana_gene "OTTMUSG00000035773.1"; havana_transcript "OTTMUST00000091538.1";
chr16	HAVANA	CDS	36758195	36758268	.	+	.	gene_id "ENSMUSG00000022831.15"; transcript_id "ENSMUST00000023531.15"; exon_number "6"; exon_id "ENSMUSE00000130888.4"; gene_type "protein_coding"; gene_name "Hcls1"; transcript_type "protein_coding"; transcript_name "Hcls1-201"; protein_id "ENSMUSP00000023531.9"; transcript_support_level "1"; mgi_id "MGI:104568"; tag "basic"; ccdsid "CCDS37336.1"; havana_gene "OTTMUSG00000035773.1"; havana_transcript "OTTMUST00000091538.1";
chr16	HAVANA	exon	36758195	36758268	.	+	.	gene_id "ENSMUSG00000022831.15"; transcript_id "ENSMUST00000023531.15"; exon_number "7"; exon_id "ENSMUSE00000130888.4"; gene_type "protein_coding"; gene_name "Hcls1"; transcript_type "protein_coding"; transcript_name "Hcls1-201"; protein_id "ENSMUSP00000023531.9"; transcript_support_level "1"; mgi_id "MGI:104568"; tag "basic"; ccdsid "CCDS37336.1"; havana_gene "OTTMUSG00000035773.1"; havana_transcript "OTTMUST00000091538.1";
chr16	HAVANA	CDS	36766956	36767085	.	+	.	gene_id "ENSMUSG00000022831.15"; transcript_id "ENSMUST00000023531.15"; exon_number "8"; exon_id "ENSMUSE00000130886.4"; gene_type "protein_coding"; gene_name "Hcls1"; transcript_type "protein_coding"; transcript_name "Hcls1-201"; protein_id "ENSMUSP00000023531.9"; transcript_support_level "1"; mgi_id "MGI:104568"; tag "basic"; ccdsid "CCDS37336.1"; havana_gene "OTTMUSG00000035773.1"; havana_transcript "OTTMUST00000091538.1";
chr16	HAVANA	exon	36766956	36767085	.	+	.	gene_id "ENSMUSG00000022831.15"; transcript_id "ENSMUST00000023531.15"; exon_number "9"; exon_id "ENSMUSE00000130886.4"; gene_type "protein_coding"; gene_name "Hcls1"; transcript_type "protein_coding"; transcript_name "Hcls1-201"; protein_id "ENSMUSP00000023531.9"; transcript_support_level "1"; mgi_id "MGI:104568"; tag "basic"; ccdsid "CCDS37336.1"; havana_gene "OTTMUSG00000035773.1"; havana_transcript "OTTMUST00000091538.1";
chr16	HAVANA	CDS	36768916	36769026	.	+	.	gene_id "ENSMUSG00000022831.15"; transcript_id "ENSMUST00000023531.15"; exon_number "10"; exon_id "ENSMUSE00000130892.4"; gene_type "protein_coding"; gene_name "Hcls1"; transcript_type "protein_coding"; transcript_name "Hcls1-201"; protein_id "ENSMUSP00000023531.9"; transcript_support_level "1"; mgi_id "MGI:104568"; tag "basic"; ccdsid "CCDS37336.1"; havana_gene "OTTMUSG00000035773.1"; havana_transcript "OTTMUST00000091538.1";
chr16	HAVANA	exon	36768916	36769026	.	+	.	gene_id "ENSMUSG00000022831.15"; transcript_id "ENSMUST00000023531.15"; exon_number "11"; exon_id "ENSMUSE00000130892.4"; gene_type "protein_coding"; gene_name "Hcls1"; transcript_type "protein_coding"; transcript_name "Hcls1-201"; protein_id "ENSMUSP00000023531.9"; transcript_support_level "1"; mgi_id "MGI:104568"; tag "basic"; ccdsid "CCDS37336.1"; havana_gene "OTTMUSG00000035773.1"; havana_transcript "OTTMUST00000091538.1";
chr16	HAVANA	CDS	36771495	36771549	.	+	.	gene_id "ENSMUSG00000022831.15"; transcript_id "ENSMUST00000023531.15"; exon_number "12"; exon_id "ENSMUSE00000130891.6"; gene_type "protein_coding"; gene_name "Hcls1"; transcript_type "protein_coding"; transcript_name "Hcls1-201"; protein_id "ENSMUSP00000023531.9"; transcript_support_level "1"; mgi_id "MGI:104568"; tag "basic"; ccdsid "CCDS37336.1"; havana_gene "OTTMUSG00000035773.1"; havana_transcript "OTTMUST00000091538.1";
chr16	HAVANA	exon	36771495	36771549	.	+	.	gene_id "ENSMUSG00000022831.15"; transcript_id "ENSMUST00000023531.15"; exon_number "13"; exon_id "ENSMUSE00000130891.6"; gene_type "protein_coding"; gene_name "Hcls1"; transcript_type "protein_coding"; transcript_name "Hcls1-201"; protein_id "ENSMUSP00000023531.9"; transcript_support_level "1"; mgi_id "MGI:104568"; tag "basic"; ccdsid "CCDS37336.1"; havana_gene "OTTMUSG00000035773.1"; havana_transcript "OTTMUST00000091538.1";
chr16	HAVANA	CDS	36775622	36775732	.	+	.	gene_id "ENSMUSG00000022831.15"; transcript_id "ENSMUST00000023531.15"; exon_number "14"; exon_id "ENSMUSE00001214813.2"; gene_type "protein_coding"; gene_name "Hcls1"; transcript_type "protein_coding"; transcript_name "Hcls1-201"; protein_id "ENSMUSP00000023531.9"; transcript_support_level "1"; mgi_id "MGI:104568"; tag "basic"; ccdsid "CCDS37336.1"; havana_gene "OTTMUSG00000035773.1"; havana_transcript "OTTMUST00000091538.1";
chr16	HAVANA	exon	36775622	36775732	.	+	.	gene_id "ENSMUSG00000022831.15"; transcript_id "ENSMUST00000023531.15"; exon_number "15"; exon_id "ENSMUSE00001214813.2"; gene_type "protein_coding"; gene_name "Hcls1"; transcript_type "protein_coding"; transcript_name "Hcls1-201"; protein_id "ENSMUSP00000023531.9"; transcript_support_level "1"; mgi_id "MGI:104568"; tag "basic"; ccdsid "CCDS37336.1"; havana_gene "OTTMUSG00000035773.1"; havana_transcript "OTTMUST00000091538.1";
chr16	HAVANA	CDS	36776326	36776381	.	+	.	gene_id "ENSMUSG00000022831.15"; transcript_id "ENSMUST00000023531.15"; exon_number "16"; exon_id "ENSMUSE00001227108.2"; gene_type "protein_coding"; gene_name "Hcls1"; transcript_type "protein_coding"; transcript_name "Hcls1-201"; protein_id "ENSMUSP00000023531.9"; transcript_support_level "1"; mgi_id "MGI:104568"; tag "basic"; ccdsid "CCDS37336.1"; havana_gene "OTTMUSG00000035773.1"; havana_transcript "OTTMUST00000091538.1";
chr16	HAVANA	exon	36776326	36776381	.	+	.	gene_id "ENSMUSG00000022831.15"; transcript_id "ENSMUST00000023531.15"; exon_number "17"; exon_id "ENSMUSE00001227108.2"; gene_type "protein_coding"; gene_name "Hcls1"; transcript_type "protein_coding"; transcript_name "Hcls1-201"; protein_id "ENSMUSP00000023531.9"; transcript_support_level "1"; mgi_id "MGI:104568"; tag "basic"; ccdsid "CCDS37336.1"; havana_gene "OTTMUSG00000035773.1"; havana_transcript "OTTMUST00000091538.1";
chr16	HAVANA	CDS	36776933	36777002	.	+	.	gene_id "ENSMUSG00000022831.15"; transcript_id "ENSMUST00000023531.15"; exon_number "18"; exon_id "ENSMUSE00001280309.2"; gene_type "protein_coding"; gene_name "Hcls1"; transcript_type "protein_coding"; transcript_name "Hcls1-201"; protein_id "ENSMUSP00000023531.9"; transcript_support_level "1"; mgi_id "MGI:104568"; tag "basic"; ccdsid "CCDS37336.1"; havana_gene "OTTMUSG00000035773.1"; havana_transcript "OTTMUST00000091538.1";
chr16	HAVANA	exon	36776933	36777002	.	+	.	gene_id "ENSMUSG00000022831.15"; transcript_id "ENSMUST00000023531.15"; exon_number "19"; exon_id "ENSMUSE00001280309.2"; gene_type "protein_coding"; gene_name "Hcls1"; transcript_type "protein_coding"; transcript_name "Hcls1-201"; protein_id "ENSMUSP00000023531.9"; transcript_support_level "1"; mgi_id "MGI:104568"; tag "basic"; ccdsid "CCDS37336.1"; havana_gene "OTTMUSG00000035773.1"; havana_transcript "OTTMUST00000091538.1";
chr16	HAVANA	CDS	36777574	36777785	.	+	.	gene_id "ENSMUSG00000022831.15"; transcript_id "ENSMUST00000023531.15"; exon_number "20"; exon_id "ENSMUSE00001212187.2"; gene_type "protein_coding"; gene_name "Hcls1"; transcript_type "protein_coding"; transcript_name "Hcls1-201"; protein_id "ENSMUSP00000023531.9"; transcript_support_level "1"; mgi_id "MGI:104568"; tag "basic"; ccdsid "CCDS37336.1"; havana_gene "OTTMUSG00000035773.1"; havana_transcript "OTTMUST00000091538.1";
chr16	HAVANA	exon	36777574	36777785	.	+	.	gene_id "ENSMUSG00000022831.15"; transcript_id "ENSMUST00000023531.15"; exon_number "21"; exon_id "ENSMUSE00001212187.2"; gene_type "protein_coding"; gene_name "Hcls1"; transcript_type "protein_coding"; transcript_name "Hcls1-201"; protein_id "ENSMUSP00000023531.9"; transcript_support_level "1"; mgi_id "MGI:104568"; tag "basic"; ccdsid "CCDS37336.1"; havana_gene "OTTMUSG00000035773.1"; havana_transcript "OTTMUST00000091538.1";
chr16	HAVANA	CDS	36781796	36781912	.	+	.	gene_id "ENSMUSG00000022831.15"; transcript_id "ENSMUST00000023531.15"; exon_number "22"; exon_id "ENSMUSE00000322435.4"; gene_type "protein_coding"; gene_name "Hcls1"; transcript_type "protein_coding"; transcript_name "Hcls1-201"; protein_id "ENSMUSP00000023531.9"; transcript_support_level "1"; mgi_id "MGI:104568"; tag "basic"; ccdsid "CCDS37336.1"; havana_gene "OTTMUSG00000035773.1"; havana_transcript "OTTMUST00000091538.1";
chr16	HAVANA	exon	36781796	36781912	.	+	.	gene_id "ENSMUSG00000022831.15"; transcript_id "ENSMUST00000023531.15"; exon_number "23"; exon_id "ENSMUSE00000322435.4"; gene_type "protein_coding"; gene_name "Hcls1"; transcript_type "protein_coding"; transcript_name "Hcls1-201"; protein_id "ENSMUSP00000023531.9"; transcript_support_level "1"; mgi_id "MGI:104568"; tag "basic"; ccdsid "CCDS37336.1"; havana_gene "OTTMUSG00000035773.1"; havana_transcript "OTTMUST00000091538.1";
chr16	HAVANA	CDS	36782353	36782596	.	+	.	gene_id "ENSMUSG00000022831.15"; transcript_id "ENSMUST00000023531.15"; exon_number "24"; exon_id "ENSMUSE00000322428.5"; gene_type "protein_coding"; gene_name "Hcls1"; transcript_type "protein_coding"; transcript_name "Hcls1-201"; protein_id "ENSMUSP00000023531.9"; transcript_support_level "1"; mgi_id "MGI:104568"; tag "basic"; ccdsid "CCDS37336.1"; havana_gene "OTTMUSG00000035773.1"; havana_transcript "OTTMUST00000091538.1";
chr16	HAVANA	exon	36782353	36782596	.	+	.	gene_id "ENSMUSG00000022831.15"; transcript_id "ENSMUST00000023531.15"; exon_number "25"; exon_id "ENSMUSE00000322428.5"; gene_type "protein_coding"; gene_name "Hcls1"; transcript_type "protein_coding"; transcript_name "Hcls1-201"; protein_id "ENSMUSP00000023531.9"; transcript_support_level "1"; mgi_id "MGI:104568"; tag "basic"; ccdsid "CCDS37336.1"; havana_gene "OTTMUSG00000035773.1"; havana_transcript "OTTMUST00000091538.1";
chr16	HAVANA	CDS	36782730	36782792	.	+	.	gene_id "ENSMUSG00000022831.15"; transcript_id "ENSMUST00000023531.15"; exon_number "26"; exon_id "ENSMUSE00000322423.5"; gene_type "protein_coding"; gene_name "Hcls1"; transcript_type "protein_coding"; transcript_name "Hcls1-201"; protein_id "ENSMUSP00000023531.9"; transcript_support_level "1"; mgi_id "MGI:104568"; tag "basic"; ccdsid "CCDS37336.1"; havana_gene "OTTMUSG00000035773.1"; havana_transcript "OTTMUST00000091538.1";
chr16	HAVANA	exon	36782730	36782792	.	+	.	gene_id "ENSMUSG00000022831.15"; transcript_id "ENSMUST00000023531.15"; exon_number "27"; exon_id "ENSMUSE00000322423.5"; gene_type "protein_coding"; gene_name "Hcls1"; transcript_type "protein_coding"; transcript_name "Hcls1-201"; protein_id "ENSMUSP00000023531.9"; transcript_support_level "1"; mgi_id "MGI:104568"; tag "basic"; ccdsid "CCDS37336.1"; havana_gene "OTTMUSG00000035773.1"; havana_transcript "OTTMUST00000091538.1";
chr16	HAVANA	CDS	36782978	36783108	.	+	.	gene_id "ENSMUSG00000022831.15"; transcript_id "ENSMUST00000023531.15"; exon_number "28"; exon_id "2154";
chr16	HAVANA	exon	36782978	36783574	.	+	.	gene_id "ENSMUSG00000022831.15"; transcript_id "ENSMUST00000023531.15"; exon_number "29"; exon_id "ENSMUSE00000643935.3"; gene_type "protein_coding"; gene_name "Hcls1"; transcript_type "protein_coding"; transcript_name "Hcls1-201"; protein_id "ENSMUSP00000023531.9"; transcript_support_level "1"; mgi_id "MGI:104568"; tag "basic"; ccdsid "CCDS37336.1"; havana_gene "OTTMUSG00000035773.1"; havana_transcript "OTTMUST00000091538.1";
chr16	HAVANA	stop_codon	36783109	36783111	.	+	.	gene_id "ENSMUSG00000022831.15"; transcript_id "ENSMUST00000023531.15"; exon_number "30"; exon_id "2155";
chr16	HAVANA	UTR	36783109	36783574	.	+	.	gene_id "ENSMUSG00000022831.15"; transcript_id "ENSMUST00000023531.15"; exon_number "31"; exon_id "2156";
chr16	HAVANA	gene	36832148	36915779	.	+	.	gene_id "ENSMUSG00000034206.16"; transcripts "2"; gene_type "protein_coding"; gene_name "Polq"; mgi_id "MGI:2155399"; havana_gene "OTTMUSG00000043424.1";
chr16	HAVANA	transcript	36832148	36915759	.	+	.	gene_id "ENSMUSG00000034206.16"; transcript_id "ENSMUST00000182946.8"; exons "31"; gene_type "protein_coding"; gene_name "Polq"; transcript_type "nonsense_mediated_decay"; transcript_name "Polq-206"; protein_id "ENSMUSP00000138685.2"; transcript_support_level "2"; mgi_id "MGI:2155399"; havana_gene "OTTMUSG00000043424.1"; havana_transcript "OTTMUST00000113920.1";
chr16	HAVANA	UTR	36832148	36832261	.	+	.	gene_id "ENSMUSG00000034206.16"; transcript_id "ENSMUST00000182946.8"; exon_number "1"; exon_id "2157";
chr16	HAVANA	exon	36832148	36832421	.	+	.	gene_id "ENSMUSG00000034206.16"; transcript_id "ENSMUST00000182946.8"; exon_number "2"; exon_id "ENSMUSE00000438420.4"; gene_type "protein_coding"; gene_name "Polq"; transcript_type "nonsense_mediated_decay"; transcript_name "Polq-206"; protein_id "ENSMUSP00000138685.2"; transcript_support_level "2"; mgi_id "MGI:2155399"; havana_gene "OTTMUSG00000043424.1"; havana_transcript "OTTMUST00000113920.1";
chr16	HAVANA	start_codon	36832262	36832264	.	+	.	gene_id "ENSMUSG00000034206.16"; transcript_id "ENSMUST00000182946.8"; exon_number "3"; exon_id "2158";
chr16	HAVANA	CDS	36832262	36832421	.	+	.	gene_id "ENSMUSG00000034206.16"; transcript_id "ENSMUST00000182946.8"; exon_number "4"; exon_id "2159";
chr16	HAVANA	CDS	36833469	36833648	.	+	.	gene_id "ENSMUSG00000034206.16"; transcript_id "ENSMUST00000182946.8"; exon_number "5"; exon_id "ENSMUSE00000438405.4"; gene_type "protein_coding"; gene_name "Polq"; transcript_type "nonsense_mediated_decay"; transcript_name "Polq-206"; protein_id "ENSMUSP00000138685.2"; transcript_support_level "2"; mgi_id "MGI:2155399"; havana_gene "OTTMUSG00000043424.1"; havana_transcript "OTTMUST00000113920.1";
chr16	HAVANA	exon	36833469	36833648	.	+	.	gene_id "ENSMUSG00000034206.16"; transcript_id "ENSMUST00000182946.8"; exon_number "6"; exon_id "ENSMUSE00000438405.4"; gene_type "protein_coding"; gene_name "Polq"; transcript_type "nonsense_mediated_decay"; transcript_name "Polq-206"; protein_id "ENSMUSP00000138685.2"; transcript_support_level "2"; mgi_id "MGI:2155399"; havana_gene "OTTMUSG00000043424.1"; havana_transcript "OTTMUST00000113920.1";
chr16	HAVANA	CDS	36835441	36835571	.	+	.	gene_id "ENSMUSG00000034206.16"; transcript_id "ENSMUST00000182946.8"; exon_number "7"; exon_id "ENSMUSE00001237212.2"; gene_type "protein_coding"; gene_name "Polq"; transcript_type "nonsense_mediated_decay"; transcript_name "Polq-206"; protein_id "ENSMUSP00000138685.2"; transcript_support_level "2"; mgi_id "MGI:2155399"; havana_gene "OTTMUSG00000043424.1"; havana_transcript "OTTMUST00000113920.1";
chr16	HAVANA	exon	36835441	36835571	.	+	.	gene_id "ENSMUSG00000034206.16"; transcript_id "ENSMUST00000182946.8"; exon_number "8"; exon_id "ENSMUSE00001237212.2"; gene_type "protein_coding"; gene_name "Polq"; transcript_type "nonsense_mediated_decay"; transcript_name "Polq-206"; protein_id "ENSMUSP00000138685.2"; transcript_support_level "2"; mgi_id "MGI:2155399"; havana_gene "OTTMUSG00000043424.1"; havana_transcript "OTTMUST00000113920.1";
chr16	HAVANA	CDS	36836675	36836734	.	+	.	gene_id "ENSMUSG00000034206.16"; transcript_id "ENSMUST00000182946.8"; exon_number "9"; exon_id "2160";
chr16	HAVANA	exon	36836675	36836770	.	+	.	gene_id "ENSMUSG00000034206.16"; transcript_id "ENSMUST00000182946.8"; exon_number "10"; exon_id "ENSMUSE00001242324.2"; gene_type "protein_coding"; gene_name "Polq"; transcript_type "nonsense_mediated_decay"; transcript_name "Polq-206"; protein_id "ENSMUSP00000138685.2"; transcript_support_level "2"; mgi_id "MGI:2155399"; havana_gene "OTTMUSG00000043424.1"; havana_transcript "OTTMUST00000113920.1";
chr16	HAVANA	stop_codon	36836735	36836737	.	+	.	gene_id "ENSMUSG00000034206.16"; transcript_id "ENSMUST00000182946.8"; exon_number "11"; exon_id "2161";
chr16	HAVANA	UTR	36836735	36836770	.	+	.	gene_id "ENSMUSG00000034206.16"; transcript_id "ENSMUST00000182946.8"; exon_number "12"; exon_id "2162";
chr16	HAVANA	UTR	36837561	36837717	.	+	.	gene_id "ENSMUSG00000034206.16"; transcript_id "ENSMUST00000182946.8"; exon_number "13"; exon_id "ENSMUSE00001309291.2"; gene_type "protein_coding"; gene_name "Polq"; transcript_type "nonsense_mediated_decay"; transcript_name "Polq-206"; protein_id "ENSMUSP00000138685.2"; transcript_support_level "2"; mgi_id "MGI:2155399"; havana_gene "OTTMUSG00000043424.1"; havana_transcript "OTTMUST00000113920.1";
chr16	HAVANA	exon	36837561	36837717	.	+	.	gene_id "ENSMUSG00000034206.16"; transcript_id "ENSMUST00000182946.8"; exon_number "14"; exon_id "ENSMUSE00001309291.2"; gene_type "protein_coding"; gene_name "Polq"; transcript_type "nonsense_mediated_decay"; transcript_name "Polq-206"; protein_id "ENSMUSP00000138685.2"; transcript_support_level "2"; mgi_id "MGI:2155399"; havana_gene "OTTMUSG00000043424.1"; havana_transcript "OTTMUST00000113920.1";
chr16	HAVANA	UTR	36843096	36843204	.	+	.	gene_id "ENSMUSG00000034206.16"; transcript_id "ENSMUST00000182946.8"; exon_number "15"; exon_id "ENSMUSE00001237715.2"; gene_type "protein_coding"; gene_name "Polq"; transcript_type "nonsense_mediated_decay"; transcript_name "Polq-206"; protein_id "ENSMUSP00000138685.2"; transcript_support_level "2"; mgi_id "MGI:2155399"; havana_gene "OTTMUSG00000043424.1"; havana_transcript "OTTMUST00000113920.1";
chr16	HAVANA	exon	36843096	36843204	.	+	.	gene_id "ENSMUSG00000034206.16"; transcript_id "ENSMUST00000182946.8"; exon_number "16"; exon_id "ENSMUSE00001237715.2"; gene_type "protein_coding"; gene_name "Polq"; transcript_type "nonsense_mediated_decay"; transcript_name "Polq-206"; protein_id "ENSMUSP00000138685.2"; transcript_support_level "2"; mgi_id "MGI:2155399"; havana_gene "OTTMUSG00000043424.1"; havana_transcript "OTTMUST00000113920.1";
chr16	HAVANA	UTR	36848132	36848351	.	+	.	gene_id "ENSMUSG00000034206.16"; transcript_id "ENSMUST00000182946.8"; exon_number "17"; exon_id "ENSMUSE00001220365.2"; gene_type "protein_coding"; gene_name "Polq"; transcript_type "nonsense_mediated_decay"; transcript_name "Polq-206"; protein_id "ENSMUSP00000138685.2"; transcript_support_level "2"; mgi_id "MGI:2155399"; havana_gene "OTTMUSG00000043424.1"; havana_transcript "OTTMUST00000113920.1";
chr16	HAVANA	exon	36848132	36848351	.	+	.	gene_id "ENSMUSG00000034206.16"; transcript_id "ENSMUST00000182946.8"; exon_number "18"; exon_id "ENSMUSE00001220365.2"; gene_type "protein_coding"; gene_name "Polq"; transcript_type "nonsense_mediated_decay"; transcript_name "Polq-206"; protein_id "ENSMUSP00000138685.2"; transcript_support_level "2"; mgi_id "MGI:2155399"; havana_gene "OTTMUSG00000043424.1"; havana_transcript "OTTMUST00000113920.1";
chr16	HAVANA	UTR	36849705	36849852	.	+	.	gene_id "ENSMUSG00000034206.16"; transcript_id "ENSMUST00000182946.8"; exon_number "19"; exon_id "ENSMUSE00001279235.2"; gene_type "protein_coding"; gene_name "Polq"; transcript_type "nonsense_mediated_decay"; transcript_name "Polq-206"; protein_id "ENSMUSP00000138685.2"; transcript_support_level "2"; mgi_id "MGI:2155399"; havana_gene "OTTMUSG00000043424.1"; havana_transcript "OTTMUST00000113920.1";
chr16	HAVANA	exon	36849705	36849852	.	+	.	gene_id "ENSMUSG00000034206.16"; transcript_id "ENSMUST00000182946.8"; exon_number "20"; exon_id "ENSMUSE00001279235.2"; gene_type "protein_coding"; gene_name "Polq"; transcript_type "nonsense_mediated_decay"; transcript_name "Polq-206"; protein_id "ENSMUSP00000138685.2"; transcript_support_level "2"; mgi_id "MGI:2155399"; havana_gene "OTTMUSG00000043424.1"; havana_transcript "OTTMUST00000113920.1";
chr16	HAVANA	UTR	36853754	36853900	.	+	.	gene_id "ENSMUSG00000034206.16"; transcript_id "ENSMUST00000182946.8"; exon_number "21"; exon_id "ENSMUSE00001279333.2"; gene_type "protein_coding"; gene_name "Polq"; transcript_type "nonsense_mediated_decay"; transcript_name "Polq-206"; protein_id "ENSMUSP00000138685.2"; transcript_support_level "2"; mgi_id "MGI:2155399"; havana_gene "OTTMUSG00000043424.1"; havana_transcript "OTTMUST00000113920.1";
chr16	HAVANA	exon	36853754	36853900	.	+	.	gene_id "ENSMUSG00000034206.16"; transcript_id "ENSMUST00000182946.8"; exon_number "22"; exon_id "ENSMUSE00001279333.2"; gene_type "protein_coding"; gene_name "Polq"; transcript_type "nonsense_mediated_decay"; transcript_name "Polq-206"; protein_id "ENSMUSP00000138685.2"; transcript_support_level "2"; mgi_id "MGI:2155399"; havana_gene "OTTMUSG00000043424.1"; havana_transcript "OTTMUST00000113920.1";
chr16	HAVANA	UTR	36855159	36855371	.	+	.	gene_id "ENSMUSG00000034206.16"; transcript_id "ENSMUST00000182946.8"; exon_number "23"; exon_id "ENSMUSE00001291457.2"; gene_type "protein_coding"; gene_name "Polq"; transcript_type "nonsense_mediated_decay"; transcript_name "Polq-206"; protein_id "ENSMUSP00000138685.2"; transcript_support_level "2"; mgi_id "MGI:2155399"; havana_gene "OTTMUSG00000043424.1"; havana_transcript "OTTMUST00000113920.1";
chr16	HAVANA	exon	36855159	36855371	.	+	.	gene_id "ENSMUSG00000034206.16"; transcript_id "ENSMUST00000182946.8"; exon_number "24"; exon_id "ENSMUSE00001291457.2"; gene_type "protein_coding"; gene_name "Polq"; transcript_type "nonsense_mediated_decay"; transcript_name "Polq-206"; protein_id "ENSMUSP00000138685.2"; transcript_support_level "2"; mgi_id "MGI:2155399"; havana_gene "OTTMUSG00000043424.1"; havana_transcript "OTTMUST00000113920.1";
chr16	HAVANA	UTR	36860845	36860981	.	+	.	gene_id "ENSMUSG00000034206.16"; transcript_id "ENSMUST00000182946.8"; exon_number "25"; exon_id "ENSMUSE00001306785.2"; gene_type "protein_coding"; gene_name "Polq"; transcript_type "nonsense_mediated_decay"; transcript_name "Polq-206"; protein_id "ENSMUSP00000138685.2"; transcript_support_level "2"; mgi_id "MGI:2155399"; havana_gene "OTTMUSG00000043424.1"; havana_transcript "OTTMUST00000113920.1";
chr16	HAVANA	exon	36860845	36860981	.	+	.	gene_id "ENSMUSG00000034206.16"; transcript_id "ENSMUST00000182946.8"; exon_number "26"; exon_id "ENSMUSE00001306785.2"; gene_type "protein_coding"; gene_name "Polq"; transcript_type "nonsense_mediated_decay"; transcript_name "Polq-206"; protein_id "ENSMUSP00000138685.2"; transcript_support_level "2"; mgi_id "MGI:2155399"; havana_gene "OTTMUSG00000043424.1"; havana_transcript "OTTMUST00000113920.1";
chr16	HAVANA	UTR	36862084	36862288	.	+	.	gene_id "ENSMUSG00000034206.16"; transcript_id "ENSMUST00000182946.8"; exon_number "27"; exon_id "ENSMUSE00001274624.2"; gene_type "protein_coding"; gene_name "Polq"; transcript_type "nonsense_mediated_decay"; transcript_name "Polq-206"; protein_id "ENSMUSP00000138685.2"; transcript_support_level "2"; mgi_id "MGI:2155399"; havana_gene "OTTMUSG00000043424.1"; havana_transcript "OTTMUST00000113920.1";
chr16	HAVANA	exon	36862084	36862288	.	+	.	gene_id "ENSMUSG00000034206.16"; transcript_id "ENSMUST00000182946.8"; exon_number "28"; exon_id "ENSMUSE00001274624.2"; gene_type "protein_coding"; gene_name "Polq"; transcript_type "nonsense_mediated_decay"; transcript_name "Polq-206"; protein_id "ENSMUSP00000138685.2"; transcript_support_level "2"; mgi_id "MGI:2155399"; havana_gene "OTTMUSG00000043424.1"; havana_transcript "OTTMUST00000113920.1";
chr16	HAVANA	UTR	36862476	36862618	.	+	.	gene_id "ENSMUSG00000034206.16"; transcript_id "ENSMUST00000182946.8"; exon_number "29"; exon_id "ENSMUSE00001305064.2"; gene_type "protein_coding"; gene_name "Polq"; transcript_type "nonsense_mediated_decay"; transcript_name "Polq-206"; protein_id "ENSMUSP00000138685.2"; transcript_support_level "2"; mgi_id "MGI:2155399"; havana_gene "OTTMUSG00000043424.1"; havana_transcript "OTTMUST00000113920.1";
chr16	HAVANA	exon	36862476	36862618	.	+	.	gene_id "ENSMUSG00000034206.16"; transcript_id "ENSMUST00000182946.8"; exon_number "30"; exon_id "ENSMUSE00001305064.2"; gene_type "protein_coding"; gene_name "Polq"; transcript_type "nonsense_mediated_decay"; transcript_name "Polq-206"; protein_id "ENSMUSP00000138685.2"; transcript_support_level "2"; mgi_id "MGI:2155399"; havana_gene "OTTMUSG00000043424.1"; havana_transcript "OTTMUST00000113920.1";
chr16	HAVANA	UTR	36865100	36865293	.	+	.	gene_id "ENSMUSG00000034206.16"; transcript_id "ENSMUST00000182946.8"; exon_number "31"; exon_id "ENSMUSE00001233951.2"; gene_type "protein_coding"; gene_name "Polq"; transcript_type "nonsense_mediated_decay"; transcript_name "Polq-206"; protein_id "ENSMUSP00000138685.2"; transcript_support_level "2"; mgi_id "MGI:2155399"; havana_gene "OTTMUSG00000043424.1"; havana_transcript "OTTMUST00000113920.1";
chr16	HAVANA	exon	36865100	36865293	.	+	.	gene_id "ENSMUSG00000034206.16"; transcript_id "ENSMUST00000182946.8"; exon_number "32"; exon_id "ENSMUSE00001233951.2"; gene_type "protein_coding"; gene_name "Polq"; transcript_type "nonsense_mediated_decay"; transcript_name "Polq-206"; protein_id "ENSMUSP00000138685.2"; transcript_support_level "2"; mgi_id "MGI:2155399"; havana_gene "OTTMUSG00000043424.1"; havana_transcript "OTTMUST00000113920.1";
chr16	HAVANA	UTR	36866112	36866236	.	+	.	gene_id "ENSMUSG00000034206.16"; transcript_id "ENSMUST00000182946.8"; exon_number "33"; exon_id "ENSMUSE00001261664.2"; gene_type "protein_coding"; gene_name "Polq"; transcript_type "nonsense_mediated_decay"; transcript_name "Polq-206"; protein_id "ENSMUSP00000138685.2"; transcript_support_level "2"; mgi_id "MGI:2155399"; havana_gene "OTTMUSG00000043424.1"; havana_transcript "OTTMUST00000113920.1";
chr16	HAVANA	exon	36866112	36866236	.	+	.	gene_id "ENSMUSG00000034206.16"; transcript_id "ENSMUST00000182946.8"; exon_number "34"; exon_id "ENSMUSE00001261664.2"; gene_type "protein_coding"; gene_name "Polq"; transcript_type "nonsense_mediated_decay"; transcript_name "Polq-206"; protein_id "ENSMUSP00000138685.2"; transcript_support_level "2"; mgi_id "MGI:2155399"; havana_gene "OTTMUSG00000043424.1"; havana_transcript "OTTMUST00000113920.1";
chr16	HAVANA	UTR	36868901	36869144	.	+	.	gene_id "ENSMUSG00000034206.16"; transcript_id "ENSMUST00000182946.8"; exon_number "35"; exon_id "ENSMUSE00001311491.2"; gene_type "protein_coding"; gene_name "Polq"; transcript_type "nonsense_mediated_decay"; transcript_name "Polq-206"; protein_id "ENSMUSP00000138685.2"; transcript_support_level "2"; mgi_id "MGI:2155399"; havana_gene "OTTMUSG00000043424.1"; havana_transcript "OTTMUST00000113920.1";
chr16	HAVANA	exon	36868901	36869144	.	+	.	gene_id "ENSMUSG00000034206.16"; transcript_id "ENSMUST00000182946.8"; exon_number "36"; exon_id "ENSMUSE00001311491.2"; gene_type "protein_coding"; gene_name "Polq"; transcript_type "nonsense_mediated_decay"; transcript_name "Polq-206"; protein_id "ENSMUSP00000138685.2"; transcript_support_level "2"; mgi_id "MGI:2155399"; havana_gene "OTTMUSG00000043424.1"; havana_transcript "OTTMUST00000113920.1";
chr16	HAVANA	UTR	36880351	36883331	.	+	.	gene_id "ENSMUSG00000034206.16"; transcript_id "ENSMUST00000182946.8"; exon_number "37"; exon_id "ENSMUSE00001232639.2"; gene_type "protein_coding"; gene_name "Polq"; transcript_type "nonsense_mediated_decay"; transcript_name "Polq-206"; protein_id "ENSMUSP00000138685.2"; transcript_support_level "2"; mgi_id "MGI:2155399"; havana_gene "OTTMUSG00000043424.1"; havana_transcript "OTTMUST00000113920.1";
chr16	HAVANA	exon	36880351	36883331	.	+	.	gene_id "ENSMUSG00000034206.16"; transcript_id "ENSMUST00000182946.8"; exon_number "38"; exon_id "ENSMUSE00001232639.2"; gene_type "protein_coding"; gene_name "Polq"; transcript_type "nonsense_mediated_decay"; transcript_name "Polq-206"; protein_id "ENSMUSP00000138685.2"; transcript_support_level "2"; mgi_id "MGI:2155399"; havana_gene "OTTMUSG00000043424.1"; havana_transcript "OTTMUST00000113920.1";
chr16	HAVANA	UTR	36885619	36885762	.	+	.	gene_id "ENSMUSG00000034206.16"; transcript_id "ENSMUST00000182946.8"; exon_number "39"; exon_id "ENSMUSE00001278124.2"; gene_type "protein_coding"; gene_name "Polq"; transcript_type "nonsense_mediated_decay"; transcript_name "Polq-206"; protein_id "ENSMUSP00000138685.2"; transcript_support_level "2"; mgi_id "MGI:2155399"; havana_gene "OTTMUSG00000043424.1"; havana_transcript "OTTMUST00000113920.1";
chr16	HAVANA	exon	36885619	36885762	.	+	.	gene_id "ENSMUSG00000034206.16"; transcript_id "ENSMUST00000182946.8"; exon_number "40"; exon_id "ENSMUSE00001278124.2"; gene_type "protein_coding"; gene_name "Polq"; transcript_type "nonsense_mediated_decay"; transcript_name "Polq-206"; protein_id "ENSMUSP00000138685.2"; transcript_support_level "2"; mgi_id "MGI:2155399"; havana_gene "OTTMUSG00000043424.1"; havana_transcript "OTTMUST00000113920.1";
chr16	HAVANA	UTR	36887127	36887323	.	+	.	gene_id "ENSMUSG00000034206.16"; transcript_id "ENSMUST00000182946.8"; exon_number "41"; exon_id "ENSMUSE00001304014.2"; gene_type "protein_coding"; gene_name "Polq"; transcript_type "nonsense_mediated_decay"; transcript_name "Polq-206"; protein_id "ENSMUSP00000138685.2"; transcript_support_level "2"; mgi_id "MGI:2155399"; havana_gene "OTTMUSG00000043424.1"; havana_transcript "OTTMUST00000113920.1";
chr16	HAVANA	exon	36887127	36887323	.	+	.	gene_id "ENSMUSG00000034206.16"; transcript_id "ENSMUST00000182946.8"; exon_number "42"; exon_id "ENSMUSE00001304014.2"; gene_type "protein_coding"; gene_name "Polq"; transcript_type "nonsense_mediated_decay"; transcript_name "Polq-206"; protein_id "ENSMUSP00000138685.2"; transcript_support_level "2"; mgi_id "MGI:2155399"; havana_gene "OTTMUSG00000043424.1"; havana_transcript "OTTMUST00000113920.1";
chr16	HAVANA	UTR	36891935	36892175	.	+	.	gene_id "ENSMUSG00000034206.16"; transcript_id "ENSMUST00000182946.8"; exon_number "43"; exon_id "ENSMUSE00001229292.2"; gene_type "protein_coding"; gene_name "Polq"; transcript_type "nonsense_mediated_decay"; transcript_name "Polq-206"; protein_id "ENSMUSP00000138685.2"; transcript_support_level "2"; mgi_id "MGI:2155399"; havana_gene "OTTMUSG00000043424.1"; havana_transcript "OTTMUST00000113920.1";
chr16	HAVANA	exon	36891935	36892175	.	+	.	gene_id "ENSMUSG00000034206.16"; transcript_id "ENSMUST00000182946.8"; exon_number "44"; exon_id "ENSMUSE00001229292.2"; gene_type "protein_coding"; gene_name "Polq"; transcript_type "nonsense_mediated_decay"; transcript_name "Polq-206"; protein_id "ENSMUSP00000138685.2"; transcript_support_level "2"; mgi_id "MGI:2155399"; havana_gene "OTTMUSG00000043424.1"; havana_transcript "OTTMUST00000113920.1";
chr16	HAVANA	UTR	36894269	36894462	.	+	.	gene_id "ENSMUSG00000034206.16"; transcript_id "ENSMUST00000182946.8"; exon_number "45"; exon_id "ENSMUSE00001255471.2"; gene_type "protein_coding"; gene_name "Polq"; transcript_type "nonsense_mediated_decay"; transcript_name "Polq-206"; protein_id "ENSMUSP00000138685.2"; transcript_support_level "2"; mgi_id "MGI:2155399"; havana_gene "OTTMUSG00000043424.1"; havana_transcript "OTTMUST00000113920.1";
chr16	HAVANA	exon	36894269	36894462	.	+	.	gene_id "ENSMUSG00000034206.16"; transcript_id "ENSMUST00000182946.8"; exon_number "46"; exon_id "ENSMUSE00001255471.2"; gene_type "protein_coding"; gene_name "Polq"; transcript_type "nonsense_mediated_decay"; transcript_name "Polq-206"; protein_id "ENSMUSP00000138685.2"; transcript_support_level "2"; mgi_id "MGI:2155399"; havana_gene "OTTMUSG00000043424.1"; havana_transcript "OTTMUST00000113920.1";
chr16	HAVANA	UTR	36897380	36897517	.	+	.	gene_id "ENSMUSG00000034206.16"; transcript_id "ENSMUST00000182946.8"; exon_number "47"; exon_id "ENSMUSE00001266290.2"; gene_type "protein_coding"; gene_name "Polq"; transcript_type "nonsense_mediated_decay"; transcript_name "Polq-206"; protein_id "ENSMUSP00000138685.2"; transcript_support_level "2"; mgi_id "MGI:2155399"; havana_gene "OTTMUSG00000043424.1"; havana_transcript "OTTMUST00000113920.1";
chr16	HAVANA	exon	36897380	36897517	.	+	.	gene_id "ENSMUSG00000034206.16"; transcript_id "ENSMUST00000182946.8"; exon_number "48"; exon_id "ENSMUSE00001266290.2"; gene_type "protein_coding"; gene_name "Polq"; transcript_type "nonsense_mediated_decay"; transcript_name "Polq-206"; protein_id "ENSMUSP00000138685.2"; transcript_support_level "2"; mgi_id "MGI:2155399"; havana_gene "OTTMUSG00000043424.1"; havana_transcript "OTTMUST00000113920.1";
chr16	HAVANA	UTR	36898650	36898824	.	+	.	gene_id "ENSMUSG00000034206.16"; transcript_id "ENSMUST00000182946.8"; exon_number "49"; exon_id "ENSMUSE00001258636.2"; gene_type "protein_coding"; gene_name "Polq"; transcript_type "nonsense_mediated_decay"; transcript_name "Polq-206"; protein_id "ENSMUSP00000138685.2"; transcript_support_level "2"; mgi_id "MGI:2155399"; havana_gene "OTTMUSG00000043424.1"; havana_transcript "OTTMUST00000113920.1";
chr16	HAVANA	exon	36898650	36898824	.	+	.	gene_id "ENSMUSG00000034206.16"; transcript_id "ENSMUST00000182946.8"; exon_number "50"; exon_id "ENSMUSE00001258636.2"; gene_type "protein_coding"; gene_name "Polq"; transcript_type "nonsense_mediated_decay"; transcript_name "Polq-206"; protein_id "ENSMUSP00000138685.2"; transcript_support_level "2"; mgi_id "MGI:2155399"; havana_gene "OTTMUSG00000043424.1"; havana_transcript "OTTMUST00000113920.1";
chr16	HAVANA	UTR	36902390	36902513	.	+	.	gene_id "ENSMUSG00000034206.16"; transcript_id "ENSMUST00000182946.8"; exon_number "51"; exon_id "ENSMUSE00001235752.2"; gene_type "protein_coding"; gene_name "Polq"; transcript_type "nonsense_mediated_decay"; transcript_name "Polq-206"; protein_id "ENSMUSP00000138685.2"; transcript_support_level "2"; mgi_id "MGI:2155399"; havana_gene "OTTMUSG00000043424.1"; havana_transcript "OTTMUST00000113920.1";
chr16	HAVANA	exon	36902390	36902513	.	+	.	gene_id "ENSMUSG00000034206.16"; transcript_id "ENSMUST00000182946.8"; exon_number "52"; exon_id "ENSMUSE00001235752.2"; gene_type "protein_coding"; gene_name "Polq"; transcript_type "nonsense_mediated_decay"; transcript_name "Polq-206"; protein_id "ENSMUSP00000138685.2"; transcript_support_level "2"; mgi_id "MGI:2155399"; havana_gene "OTTMUSG00000043424.1"; havana_transcript "OTTMUST00000113920.1";
chr16	HAVANA	UTR	36903078	36903199	.	+	.	gene_id "ENSMUSG00000034206.16"; transcript_id "ENSMUST00000182946.8"; exon_number "53"; exon_id "ENSMUSE00001291764.2"; gene_type "protein_coding"; gene_name "Polq"; transcript_type "nonsense_mediated_decay"; transcript_name "Polq-206"; protein_id "ENSMUSP00000138685.2"; transcript_support_level "2"; mgi_id "MGI:2155399"; havana_gene "OTTMUSG00000043424.1"; havana_transcript "OTTMUST00000113920.1";
chr16	HAVANA	exon	36903078	36903199	.	+	.	gene_id "ENSMUSG00000034206.16"; transcript_id "ENSMUST00000182946.8"; exon_number "54"; exon_id "ENSMUSE00001291764.2"; gene_type "protein_coding"; gene_name "Polq"; transcript_type "nonsense_mediated_decay"; transcript_name "Polq-206"; protein_id "ENSMUSP00000138685.2"; transcript_support_level "2"; mgi_id "MGI:2155399"; havana_gene "OTTMUSG00000043424.1"; havana_transcript "OTTMUST00000113920.1";
chr16	HAVANA	UTR	36906870	36907054	.	+	.	gene_id "ENSMUSG00000034206.16"; transcript_id "ENSMUST00000182946.8"; exon_number "55"; exon_id "ENSMUSE00001269376.2"; gene_type "protein_coding"; gene_name "Polq"; transcript_type "nonsense_mediated_decay"; transcript_name "Polq-206"; protein_id "ENSMUSP00000138685.2"; transcript_support_level "2"; mgi_id "MGI:2155399"; havana_gene "OTTMUSG00000043424.1"; havana_transcript "OTTMUST00000113920.1";
chr16	HAVANA	exon	36906870	36907054	.	+	.	gene_id "ENSMUSG00000034206.16"; transcript_id "ENSMUST00000182946.8"; exon_number "56"; exon_id "ENSMUSE00001269376.2"; gene_type "protein_coding"; gene_name "Polq"; transcript_type "nonsense_mediated_decay"; transcript_name "Polq-206"; protein_id "ENSMUSP00000138685.2"; transcript_support_level "2"; mgi_id "MGI:2155399"; havana_gene "OTTMUSG00000043424.1"; havana_transcript "OTTMUST00000113920.1";
chr16	HAVANA	UTR	36909632	36909743	.	+	.	gene_id "ENSMUSG00000034206.16"; transcript_id "ENSMUST00000182946.8"; exon_number "57"; exon_id "ENSMUSE00001276735.2"; gene_type "protein_coding"; gene_name "Polq"; transcript_type "nonsense_mediated_decay"; transcript_name "Polq-206"; protein_id "ENSMUSP00000138685.2"; transcript_support_level "2"; mgi_id "MGI:2155399"; havana_gene "OTTMUSG00000043424.1"; havana_transcript "OTTMUST00000113920.1";
chr16	HAVANA	exon	36909632	36909743	.	+	.	gene_id "ENSMUSG00000034206.16"; transcript_id "ENSMUST00000182946.8"; exon_number "58"; exon_id "ENSMUSE00001276735.2"; gene_type "protein_coding"; gene_name "Polq"; transcript_type "nonsense_mediated_decay"; transcript_name "Polq-206"; protein_id "ENSMUSP00000138685.2"; transcript_support_level "2"; mgi_id "MGI:2155399"; havana_gene "OTTMUSG00000043424.1"; havana_transcript "OTTMUST00000113920.1";
```
