## Supplementary material for "Evaluating the reliability of tools for mRNA annotation and IRES studies": Isoquant de novo transcript models.: OUT.transcript_models.gtf (part 193 of 229)

```
chr16	HAVANA	UTR	36911393	36911517	.	+	.	gene_id "ENSMUSG00000034206.16"; transcript_id "ENSMUST00000182946.8"; exon_number "59"; exon_id "ENSMUSE00001298222.2"; gene_type "protein_coding"; gene_name "Polq"; transcript_type "nonsense_mediated_decay"; transcript_name "Polq-206"; protein_id "ENSMUSP00000138685.2"; transcript_support_level "2"; mgi_id "MGI:2155399"; havana_gene "OTTMUSG00000043424.1"; havana_transcript "OTTMUST00000113920.1";
chr16	HAVANA	exon	36911393	36911517	.	+	.	gene_id "ENSMUSG00000034206.16"; transcript_id "ENSMUST00000182946.8"; exon_number "60"; exon_id "ENSMUSE00001298222.2"; gene_type "protein_coding"; gene_name "Polq"; transcript_type "nonsense_mediated_decay"; transcript_name "Polq-206"; protein_id "ENSMUSP00000138685.2"; transcript_support_level "2"; mgi_id "MGI:2155399"; havana_gene "OTTMUSG00000043424.1"; havana_transcript "OTTMUST00000113920.1";
chr16	HAVANA	UTR	36913184	36913337	.	+	.	gene_id "ENSMUSG00000034206.16"; transcript_id "ENSMUST00000182946.8"; exon_number "61"; exon_id "ENSMUSE00001235282.2"; gene_type "protein_coding"; gene_name "Polq"; transcript_type "nonsense_mediated_decay"; transcript_name "Polq-206"; protein_id "ENSMUSP00000138685.2"; transcript_support_level "2"; mgi_id "MGI:2155399"; havana_gene "OTTMUSG00000043424.1"; havana_transcript "OTTMUST00000113920.1";
chr16	HAVANA	exon	36913184	36913337	.	+	.	gene_id "ENSMUSG00000034206.16"; transcript_id "ENSMUST00000182946.8"; exon_number "62"; exon_id "ENSMUSE00001235282.2"; gene_type "protein_coding"; gene_name "Polq"; transcript_type "nonsense_mediated_decay"; transcript_name "Polq-206"; protein_id "ENSMUSP00000138685.2"; transcript_support_level "2"; mgi_id "MGI:2155399"; havana_gene "OTTMUSG00000043424.1"; havana_transcript "OTTMUST00000113920.1";
chr16	HAVANA	UTR	36914376	36914491	.	+	.	gene_id "ENSMUSG00000034206.16"; transcript_id "ENSMUST00000182946.8"; exon_number "63"; exon_id "ENSMUSE00001286449.2"; gene_type "protein_coding"; gene_name "Polq"; transcript_type "nonsense_mediated_decay"; transcript_name "Polq-206"; protein_id "ENSMUSP00000138685.2"; transcript_support_level "2"; mgi_id "MGI:2155399"; havana_gene "OTTMUSG00000043424.1"; havana_transcript "OTTMUST00000113920.1";
chr16	HAVANA	exon	36914376	36914491	.	+	.	gene_id "ENSMUSG00000034206.16"; transcript_id "ENSMUST00000182946.8"; exon_number "64"; exon_id "ENSMUSE00001286449.2"; gene_type "protein_coding"; gene_name "Polq"; transcript_type "nonsense_mediated_decay"; transcript_name "Polq-206"; protein_id "ENSMUSP00000138685.2"; transcript_support_level "2"; mgi_id "MGI:2155399"; havana_gene "OTTMUSG00000043424.1"; havana_transcript "OTTMUST00000113920.1";
chr16	HAVANA	UTR	36914863	36915759	.	+	.	gene_id "ENSMUSG00000034206.16"; transcript_id "ENSMUST00000182946.8"; exon_number "65"; exon_id "ENSMUSE00001283783.2"; gene_type "protein_coding"; gene_name "Polq"; transcript_type "nonsense_mediated_decay"; transcript_name "Polq-206"; protein_id "ENSMUSP00000138685.2"; transcript_support_level "2"; mgi_id "MGI:2155399"; havana_gene "OTTMUSG00000043424.1"; havana_transcript "OTTMUST00000113920.1";
chr16	HAVANA	exon	36914863	36915759	.	+	.	gene_id "ENSMUSG00000034206.16"; transcript_id "ENSMUST00000182946.8"; exon_number "66"; exon_id "ENSMUSE00001283783.2"; gene_type "protein_coding"; gene_name "Polq"; transcript_type "nonsense_mediated_decay"; transcript_name "Polq-206"; protein_id "ENSMUSP00000138685.2"; transcript_support_level "2"; mgi_id "MGI:2155399"; havana_gene "OTTMUSG00000043424.1"; havana_transcript "OTTMUST00000113920.1";
chr16	HAVANA	transcript	36832148	36915779	.	+	.	gene_id "ENSMUSG00000034206.16"; transcript_id "ENSMUST00000054034.7"; exons "30"; gene_type "protein_coding"; gene_name "Polq"; transcript_type "protein_coding"; transcript_name "Polq-201"; protein_id "ENSMUSP00000059757.6"; transcript_support_level "1"; mgi_id "MGI:2155399"; tag "basic"; ccdsid "CCDS28158.1"; havana_gene "OTTMUSG00000043424.1"; havana_transcript "OTTMUST00000113921.1";
chr16	HAVANA	UTR	36832148	36832261	.	+	.	gene_id "ENSMUSG00000034206.16"; transcript_id "ENSMUST00000054034.7"; exon_number "1"; exon_id "chr16.2157";
chr16	HAVANA	exon	36832148	36832421	.	+	.	gene_id "ENSMUSG00000034206.16"; transcript_id "ENSMUST00000054034.7"; exon_number "2"; exon_id "ENSMUSE00000438420.4"; gene_type "protein_coding"; gene_name "Polq"; transcript_type "protein_coding"; transcript_name "Polq-201"; protein_id "ENSMUSP00000059757.6"; transcript_support_level "1"; mgi_id "MGI:2155399"; tag "basic"; ccdsid "CCDS28158.1"; havana_gene "OTTMUSG00000043424.1"; havana_transcript "OTTMUST00000113921.1";
chr16	HAVANA	start_codon	36832262	36832264	.	+	.	gene_id "ENSMUSG00000034206.16"; transcript_id "ENSMUST00000054034.7"; exon_number "3"; exon_id "chr16.2158";
chr16	HAVANA	CDS	36832262	36832421	.	+	.	gene_id "ENSMUSG00000034206.16"; transcript_id "ENSMUST00000054034.7"; exon_number "4"; exon_id "chr16.2159";
chr16	HAVANA	CDS	36833469	36833648	.	+	.	gene_id "ENSMUSG00000034206.16"; transcript_id "ENSMUST00000054034.7"; exon_number "5"; exon_id "ENSMUSE00000438405.4"; gene_type "protein_coding"; gene_name "Polq"; transcript_type "protein_coding"; transcript_name "Polq-201"; protein_id "ENSMUSP00000059757.6"; transcript_support_level "1"; mgi_id "MGI:2155399"; tag "basic"; ccdsid "CCDS28158.1"; havana_gene "OTTMUSG00000043424.1"; havana_transcript "OTTMUST00000113921.1";
chr16	HAVANA	exon	36833469	36833648	.	+	.	gene_id "ENSMUSG00000034206.16"; transcript_id "ENSMUST00000054034.7"; exon_number "6"; exon_id "ENSMUSE00000438405.4"; gene_type "protein_coding"; gene_name "Polq"; transcript_type "protein_coding"; transcript_name "Polq-201"; protein_id "ENSMUSP00000059757.6"; transcript_support_level "1"; mgi_id "MGI:2155399"; tag "basic"; ccdsid "CCDS28158.1"; havana_gene "OTTMUSG00000043424.1"; havana_transcript "OTTMUST00000113921.1";
chr16	HAVANA	CDS	36835441	36835571	.	+	.	gene_id "ENSMUSG00000034206.16"; transcript_id "ENSMUST00000054034.7"; exon_number "7"; exon_id "ENSMUSE00001237212.2"; gene_type "protein_coding"; gene_name "Polq"; transcript_type "protein_coding"; transcript_name "Polq-201"; protein_id "ENSMUSP00000059757.6"; transcript_support_level "1"; mgi_id "MGI:2155399"; tag "basic"; ccdsid "CCDS28158.1"; havana_gene "OTTMUSG00000043424.1"; havana_transcript "OTTMUST00000113921.1";
chr16	HAVANA	exon	36835441	36835571	.	+	.	gene_id "ENSMUSG00000034206.16"; transcript_id "ENSMUST00000054034.7"; exon_number "8"; exon_id "ENSMUSE00001237212.2"; gene_type "protein_coding"; gene_name "Polq"; transcript_type "protein_coding"; transcript_name "Polq-201"; protein_id "ENSMUSP00000059757.6"; transcript_support_level "1"; mgi_id "MGI:2155399"; tag "basic"; ccdsid "CCDS28158.1"; havana_gene "OTTMUSG00000043424.1"; havana_transcript "OTTMUST00000113921.1";
chr16	HAVANA	CDS	36837561	36837717	.	+	.	gene_id "ENSMUSG00000034206.16"; transcript_id "ENSMUST00000054034.7"; exon_number "9"; exon_id "ENSMUSE00001309291.2"; gene_type "protein_coding"; gene_name "Polq"; transcript_type "protein_coding"; transcript_name "Polq-201"; protein_id "ENSMUSP00000059757.6"; transcript_support_level "1"; mgi_id "MGI:2155399"; tag "basic"; ccdsid "CCDS28158.1"; havana_gene "OTTMUSG00000043424.1"; havana_transcript "OTTMUST00000113921.1";
chr16	HAVANA	exon	36837561	36837717	.	+	.	gene_id "ENSMUSG00000034206.16"; transcript_id "ENSMUST00000054034.7"; exon_number "10"; exon_id "ENSMUSE00001309291.2"; gene_type "protein_coding"; gene_name "Polq"; transcript_type "protein_coding"; transcript_name "Polq-201"; protein_id "ENSMUSP00000059757.6"; transcript_support_level "1"; mgi_id "MGI:2155399"; tag "basic"; ccdsid "CCDS28158.1"; havana_gene "OTTMUSG00000043424.1"; havana_transcript "OTTMUST00000113921.1";
chr16	HAVANA	CDS	36843096	36843204	.	+	.	gene_id "ENSMUSG00000034206.16"; transcript_id "ENSMUST00000054034.7"; exon_number "11"; exon_id "ENSMUSE00001237715.2"; gene_type "protein_coding"; gene_name "Polq"; transcript_type "protein_coding"; transcript_name "Polq-201"; protein_id "ENSMUSP00000059757.6"; transcript_support_level "1"; mgi_id "MGI:2155399"; tag "basic"; ccdsid "CCDS28158.1"; havana_gene "OTTMUSG00000043424.1"; havana_transcript "OTTMUST00000113921.1";
chr16	HAVANA	exon	36843096	36843204	.	+	.	gene_id "ENSMUSG00000034206.16"; transcript_id "ENSMUST00000054034.7"; exon_number "12"; exon_id "ENSMUSE00001237715.2"; gene_type "protein_coding"; gene_name "Polq"; transcript_type "protein_coding"; transcript_name "Polq-201"; protein_id "ENSMUSP00000059757.6"; transcript_support_level "1"; mgi_id "MGI:2155399"; tag "basic"; ccdsid "CCDS28158.1"; havana_gene "OTTMUSG00000043424.1"; havana_transcript "OTTMUST00000113921.1";
chr16	HAVANA	CDS	36848132	36848351	.	+	.	gene_id "ENSMUSG00000034206.16"; transcript_id "ENSMUST00000054034.7"; exon_number "13"; exon_id "ENSMUSE00001220365.2"; gene_type "protein_coding"; gene_name "Polq"; transcript_type "protein_coding"; transcript_name "Polq-201"; protein_id "ENSMUSP00000059757.6"; transcript_support_level "1"; mgi_id "MGI:2155399"; tag "basic"; ccdsid "CCDS28158.1"; havana_gene "OTTMUSG00000043424.1"; havana_transcript "OTTMUST00000113921.1";
chr16	HAVANA	exon	36848132	36848351	.	+	.	gene_id "ENSMUSG00000034206.16"; transcript_id "ENSMUST00000054034.7"; exon_number "14"; exon_id "ENSMUSE00001220365.2"; gene_type "protein_coding"; gene_name "Polq"; transcript_type "protein_coding"; transcript_name "Polq-201"; protein_id "ENSMUSP00000059757.6"; transcript_support_level "1"; mgi_id "MGI:2155399"; tag "basic"; ccdsid "CCDS28158.1"; havana_gene "OTTMUSG00000043424.1"; havana_transcript "OTTMUST00000113921.1";
chr16	HAVANA	CDS	36849705	36849852	.	+	.	gene_id "ENSMUSG00000034206.16"; transcript_id "ENSMUST00000054034.7"; exon_number "15"; exon_id "ENSMUSE00001279235.2"; gene_type "protein_coding"; gene_name "Polq"; transcript_type "protein_coding"; transcript_name "Polq-201"; protein_id "ENSMUSP00000059757.6"; transcript_support_level "1"; mgi_id "MGI:2155399"; tag "basic"; ccdsid "CCDS28158.1"; havana_gene "OTTMUSG00000043424.1"; havana_transcript "OTTMUST00000113921.1";
chr16	HAVANA	exon	36849705	36849852	.	+	.	gene_id "ENSMUSG00000034206.16"; transcript_id "ENSMUST00000054034.7"; exon_number "16"; exon_id "ENSMUSE00001279235.2"; gene_type "protein_coding"; gene_name "Polq"; transcript_type "protein_coding"; transcript_name "Polq-201"; protein_id "ENSMUSP00000059757.6"; transcript_support_level "1"; mgi_id "MGI:2155399"; tag "basic"; ccdsid "CCDS28158.1"; havana_gene "OTTMUSG00000043424.1"; havana_transcript "OTTMUST00000113921.1";
chr16	HAVANA	CDS	36853754	36853900	.	+	.	gene_id "ENSMUSG00000034206.16"; transcript_id "ENSMUST00000054034.7"; exon_number "17"; exon_id "ENSMUSE00001279333.2"; gene_type "protein_coding"; gene_name "Polq"; transcript_type "protein_coding"; transcript_name "Polq-201"; protein_id "ENSMUSP00000059757.6"; transcript_support_level "1"; mgi_id "MGI:2155399"; tag "basic"; ccdsid "CCDS28158.1"; havana_gene "OTTMUSG00000043424.1"; havana_transcript "OTTMUST00000113921.1";
chr16	HAVANA	exon	36853754	36853900	.	+	.	gene_id "ENSMUSG00000034206.16"; transcript_id "ENSMUST00000054034.7"; exon_number "18"; exon_id "ENSMUSE00001279333.2"; gene_type "protein_coding"; gene_name "Polq"; transcript_type "protein_coding"; transcript_name "Polq-201"; protein_id "ENSMUSP00000059757.6"; transcript_support_level "1"; mgi_id "MGI:2155399"; tag "basic"; ccdsid "CCDS28158.1"; havana_gene "OTTMUSG00000043424.1"; havana_transcript "OTTMUST00000113921.1";
chr16	HAVANA	CDS	36855159	36855371	.	+	.	gene_id "ENSMUSG00000034206.16"; transcript_id "ENSMUST00000054034.7"; exon_number "19"; exon_id "ENSMUSE00001291457.2"; gene_type "protein_coding"; gene_name "Polq"; transcript_type "protein_coding"; transcript_name "Polq-201"; protein_id "ENSMUSP00000059757.6"; transcript_support_level "1"; mgi_id "MGI:2155399"; tag "basic"; ccdsid "CCDS28158.1"; havana_gene "OTTMUSG00000043424.1"; havana_transcript "OTTMUST00000113921.1";
chr16	HAVANA	exon	36855159	36855371	.	+	.	gene_id "ENSMUSG00000034206.16"; transcript_id "ENSMUST00000054034.7"; exon_number "20"; exon_id "ENSMUSE00001291457.2"; gene_type "protein_coding"; gene_name "Polq"; transcript_type "protein_coding"; transcript_name "Polq-201"; protein_id "ENSMUSP00000059757.6"; transcript_support_level "1"; mgi_id "MGI:2155399"; tag "basic"; ccdsid "CCDS28158.1"; havana_gene "OTTMUSG00000043424.1"; havana_transcript "OTTMUST00000113921.1";
chr16	HAVANA	CDS	36860845	36860981	.	+	.	gene_id "ENSMUSG00000034206.16"; transcript_id "ENSMUST00000054034.7"; exon_number "21"; exon_id "ENSMUSE00001306785.2"; gene_type "protein_coding"; gene_name "Polq"; transcript_type "protein_coding"; transcript_name "Polq-201"; protein_id "ENSMUSP00000059757.6"; transcript_support_level "1"; mgi_id "MGI:2155399"; tag "basic"; ccdsid "CCDS28158.1"; havana_gene "OTTMUSG00000043424.1"; havana_transcript "OTTMUST00000113921.1";
chr16	HAVANA	exon	36860845	36860981	.	+	.	gene_id "ENSMUSG00000034206.16"; transcript_id "ENSMUST00000054034.7"; exon_number "22"; exon_id "ENSMUSE00001306785.2"; gene_type "protein_coding"; gene_name "Polq"; transcript_type "protein_coding"; transcript_name "Polq-201"; protein_id "ENSMUSP00000059757.6"; transcript_support_level "1"; mgi_id "MGI:2155399"; tag "basic"; ccdsid "CCDS28158.1"; havana_gene "OTTMUSG00000043424.1"; havana_transcript "OTTMUST00000113921.1";
chr16	HAVANA	CDS	36862084	36862288	.	+	.	gene_id "ENSMUSG00000034206.16"; transcript_id "ENSMUST00000054034.7"; exon_number "23"; exon_id "ENSMUSE00001274624.2"; gene_type "protein_coding"; gene_name "Polq"; transcript_type "protein_coding"; transcript_name "Polq-201"; protein_id "ENSMUSP00000059757.6"; transcript_support_level "1"; mgi_id "MGI:2155399"; tag "basic"; ccdsid "CCDS28158.1"; havana_gene "OTTMUSG00000043424.1"; havana_transcript "OTTMUST00000113921.1";
chr16	HAVANA	exon	36862084	36862288	.	+	.	gene_id "ENSMUSG00000034206.16"; transcript_id "ENSMUST00000054034.7"; exon_number "24"; exon_id "ENSMUSE00001274624.2"; gene_type "protein_coding"; gene_name "Polq"; transcript_type "protein_coding"; transcript_name "Polq-201"; protein_id "ENSMUSP00000059757.6"; transcript_support_level "1"; mgi_id "MGI:2155399"; tag "basic"; ccdsid "CCDS28158.1"; havana_gene "OTTMUSG00000043424.1"; havana_transcript "OTTMUST00000113921.1";
chr16	HAVANA	CDS	36862476	36862618	.	+	.	gene_id "ENSMUSG00000034206.16"; transcript_id "ENSMUST00000054034.7"; exon_number "25"; exon_id "ENSMUSE00001305064.2"; gene_type "protein_coding"; gene_name "Polq"; transcript_type "protein_coding"; transcript_name "Polq-201"; protein_id "ENSMUSP00000059757.6"; transcript_support_level "1"; mgi_id "MGI:2155399"; tag "basic"; ccdsid "CCDS28158.1"; havana_gene "OTTMUSG00000043424.1"; havana_transcript "OTTMUST00000113921.1";
chr16	HAVANA	exon	36862476	36862618	.	+	.	gene_id "ENSMUSG00000034206.16"; transcript_id "ENSMUST00000054034.7"; exon_number "26"; exon_id "ENSMUSE00001305064.2"; gene_type "protein_coding"; gene_name "Polq"; transcript_type "protein_coding"; transcript_name "Polq-201"; protein_id "ENSMUSP00000059757.6"; transcript_support_level "1"; mgi_id "MGI:2155399"; tag "basic"; ccdsid "CCDS28158.1"; havana_gene "OTTMUSG00000043424.1"; havana_transcript "OTTMUST00000113921.1";
chr16	HAVANA	CDS	36865100	36865293	.	+	.	gene_id "ENSMUSG00000034206.16"; transcript_id "ENSMUST00000054034.7"; exon_number "27"; exon_id "ENSMUSE00001233951.2"; gene_type "protein_coding"; gene_name "Polq"; transcript_type "protein_coding"; transcript_name "Polq-201"; protein_id "ENSMUSP00000059757.6"; transcript_support_level "1"; mgi_id "MGI:2155399"; tag "basic"; ccdsid "CCDS28158.1"; havana_gene "OTTMUSG00000043424.1"; havana_transcript "OTTMUST00000113921.1";
chr16	HAVANA	exon	36865100	36865293	.	+	.	gene_id "ENSMUSG00000034206.16"; transcript_id "ENSMUST00000054034.7"; exon_number "28"; exon_id "ENSMUSE00001233951.2"; gene_type "protein_coding"; gene_name "Polq"; transcript_type "protein_coding"; transcript_name "Polq-201"; protein_id "ENSMUSP00000059757.6"; transcript_support_level "1"; mgi_id "MGI:2155399"; tag "basic"; ccdsid "CCDS28158.1"; havana_gene "OTTMUSG00000043424.1"; havana_transcript "OTTMUST00000113921.1";
chr16	HAVANA	CDS	36866112	36866236	.	+	.	gene_id "ENSMUSG00000034206.16"; transcript_id "ENSMUST00000054034.7"; exon_number "29"; exon_id "ENSMUSE00001261664.2"; gene_type "protein_coding"; gene_name "Polq"; transcript_type "protein_coding"; transcript_name "Polq-201"; protein_id "ENSMUSP00000059757.6"; transcript_support_level "1"; mgi_id "MGI:2155399"; tag "basic"; ccdsid "CCDS28158.1"; havana_gene "OTTMUSG00000043424.1"; havana_transcript "OTTMUST00000113921.1";
chr16	HAVANA	exon	36866112	36866236	.	+	.	gene_id "ENSMUSG00000034206.16"; transcript_id "ENSMUST00000054034.7"; exon_number "30"; exon_id "ENSMUSE00001261664.2"; gene_type "protein_coding"; gene_name "Polq"; transcript_type "protein_coding"; transcript_name "Polq-201"; protein_id "ENSMUSP00000059757.6"; transcript_support_level "1"; mgi_id "MGI:2155399"; tag "basic"; ccdsid "CCDS28158.1"; havana_gene "OTTMUSG00000043424.1"; havana_transcript "OTTMUST00000113921.1";
chr16	HAVANA	CDS	36868901	36869144	.	+	.	gene_id "ENSMUSG00000034206.16"; transcript_id "ENSMUST00000054034.7"; exon_number "31"; exon_id "ENSMUSE00001311491.2"; gene_type "protein_coding"; gene_name "Polq"; transcript_type "protein_coding"; transcript_name "Polq-201"; protein_id "ENSMUSP00000059757.6"; transcript_support_level "1"; mgi_id "MGI:2155399"; tag "basic"; ccdsid "CCDS28158.1"; havana_gene "OTTMUSG00000043424.1"; havana_transcript "OTTMUST00000113921.1";
chr16	HAVANA	exon	36868901	36869144	.	+	.	gene_id "ENSMUSG00000034206.16"; transcript_id "ENSMUST00000054034.7"; exon_number "32"; exon_id "ENSMUSE00001311491.2"; gene_type "protein_coding"; gene_name "Polq"; transcript_type "protein_coding"; transcript_name "Polq-201"; protein_id "ENSMUSP00000059757.6"; transcript_support_level "1"; mgi_id "MGI:2155399"; tag "basic"; ccdsid "CCDS28158.1"; havana_gene "OTTMUSG00000043424.1"; havana_transcript "OTTMUST00000113921.1";
chr16	HAVANA	CDS	36880351	36883331	.	+	.	gene_id "ENSMUSG00000034206.16"; transcript_id "ENSMUST00000054034.7"; exon_number "33"; exon_id "ENSMUSE00001232639.2"; gene_type "protein_coding"; gene_name "Polq"; transcript_type "protein_coding"; transcript_name "Polq-201"; protein_id "ENSMUSP00000059757.6"; transcript_support_level "1"; mgi_id "MGI:2155399"; tag "basic"; ccdsid "CCDS28158.1"; havana_gene "OTTMUSG00000043424.1"; havana_transcript "OTTMUST00000113921.1";
chr16	HAVANA	exon	36880351	36883331	.	+	.	gene_id "ENSMUSG00000034206.16"; transcript_id "ENSMUST00000054034.7"; exon_number "34"; exon_id "ENSMUSE00001232639.2"; gene_type "protein_coding"; gene_name "Polq"; transcript_type "protein_coding"; transcript_name "Polq-201"; protein_id "ENSMUSP00000059757.6"; transcript_support_level "1"; mgi_id "MGI:2155399"; tag "basic"; ccdsid "CCDS28158.1"; havana_gene "OTTMUSG00000043424.1"; havana_transcript "OTTMUST00000113921.1";
chr16	HAVANA	CDS	36885619	36885762	.	+	.	gene_id "ENSMUSG00000034206.16"; transcript_id "ENSMUST00000054034.7"; exon_number "35"; exon_id "ENSMUSE00001278124.2"; gene_type "protein_coding"; gene_name "Polq"; transcript_type "protein_coding"; transcript_name "Polq-201"; protein_id "ENSMUSP00000059757.6"; transcript_support_level "1"; mgi_id "MGI:2155399"; tag "basic"; ccdsid "CCDS28158.1"; havana_gene "OTTMUSG00000043424.1"; havana_transcript "OTTMUST00000113921.1";
chr16	HAVANA	exon	36885619	36885762	.	+	.	gene_id "ENSMUSG00000034206.16"; transcript_id "ENSMUST00000054034.7"; exon_number "36"; exon_id "ENSMUSE00001278124.2"; gene_type "protein_coding"; gene_name "Polq"; transcript_type "protein_coding"; transcript_name "Polq-201"; protein_id "ENSMUSP00000059757.6"; transcript_support_level "1"; mgi_id "MGI:2155399"; tag "basic"; ccdsid "CCDS28158.1"; havana_gene "OTTMUSG00000043424.1"; havana_transcript "OTTMUST00000113921.1";
chr16	HAVANA	CDS	36887127	36887323	.	+	.	gene_id "ENSMUSG00000034206.16"; transcript_id "ENSMUST00000054034.7"; exon_number "37"; exon_id "ENSMUSE00001304014.2"; gene_type "protein_coding"; gene_name "Polq"; transcript_type "protein_coding"; transcript_name "Polq-201"; protein_id "ENSMUSP00000059757.6"; transcript_support_level "1"; mgi_id "MGI:2155399"; tag "basic"; ccdsid "CCDS28158.1"; havana_gene "OTTMUSG00000043424.1"; havana_transcript "OTTMUST00000113921.1";
chr16	HAVANA	exon	36887127	36887323	.	+	.	gene_id "ENSMUSG00000034206.16"; transcript_id "ENSMUST00000054034.7"; exon_number "38"; exon_id "ENSMUSE00001304014.2"; gene_type "protein_coding"; gene_name "Polq"; transcript_type "protein_coding"; transcript_name "Polq-201"; protein_id "ENSMUSP00000059757.6"; transcript_support_level "1"; mgi_id "MGI:2155399"; tag "basic"; ccdsid "CCDS28158.1"; havana_gene "OTTMUSG00000043424.1"; havana_transcript "OTTMUST00000113921.1";
chr16	HAVANA	CDS	36891935	36892175	.	+	.	gene_id "ENSMUSG00000034206.16"; transcript_id "ENSMUST00000054034.7"; exon_number "39"; exon_id "ENSMUSE00001229292.2"; gene_type "protein_coding"; gene_name "Polq"; transcript_type "protein_coding"; transcript_name "Polq-201"; protein_id "ENSMUSP00000059757.6"; transcript_support_level "1"; mgi_id "MGI:2155399"; tag "basic"; ccdsid "CCDS28158.1"; havana_gene "OTTMUSG00000043424.1"; havana_transcript "OTTMUST00000113921.1";
chr16	HAVANA	exon	36891935	36892175	.	+	.	gene_id "ENSMUSG00000034206.16"; transcript_id "ENSMUST00000054034.7"; exon_number "40"; exon_id "ENSMUSE00001229292.2"; gene_type "protein_coding"; gene_name "Polq"; transcript_type "protein_coding"; transcript_name "Polq-201"; protein_id "ENSMUSP00000059757.6"; transcript_support_level "1"; mgi_id "MGI:2155399"; tag "basic"; ccdsid "CCDS28158.1"; havana_gene "OTTMUSG00000043424.1"; havana_transcript "OTTMUST00000113921.1";
chr16	HAVANA	CDS	36894269	36894462	.	+	.	gene_id "ENSMUSG00000034206.16"; transcript_id "ENSMUST00000054034.7"; exon_number "41"; exon_id "ENSMUSE00001255471.2"; gene_type "protein_coding"; gene_name "Polq"; transcript_type "protein_coding"; transcript_name "Polq-201"; protein_id "ENSMUSP00000059757.6"; transcript_support_level "1"; mgi_id "MGI:2155399"; tag "basic"; ccdsid "CCDS28158.1"; havana_gene "OTTMUSG00000043424.1"; havana_transcript "OTTMUST00000113921.1";
chr16	HAVANA	exon	36894269	36894462	.	+	.	gene_id "ENSMUSG00000034206.16"; transcript_id "ENSMUST00000054034.7"; exon_number "42"; exon_id "ENSMUSE00001255471.2"; gene_type "protein_coding"; gene_name "Polq"; transcript_type "protein_coding"; transcript_name "Polq-201"; protein_id "ENSMUSP00000059757.6"; transcript_support_level "1"; mgi_id "MGI:2155399"; tag "basic"; ccdsid "CCDS28158.1"; havana_gene "OTTMUSG00000043424.1"; havana_transcript "OTTMUST00000113921.1";
chr16	HAVANA	CDS	36897380	36897517	.	+	.	gene_id "ENSMUSG00000034206.16"; transcript_id "ENSMUST00000054034.7"; exon_number "43"; exon_id "ENSMUSE00001266290.2"; gene_type "protein_coding"; gene_name "Polq"; transcript_type "protein_coding"; transcript_name "Polq-201"; protein_id "ENSMUSP00000059757.6"; transcript_support_level "1"; mgi_id "MGI:2155399"; tag "basic"; ccdsid "CCDS28158.1"; havana_gene "OTTMUSG00000043424.1"; havana_transcript "OTTMUST00000113921.1";
chr16	HAVANA	exon	36897380	36897517	.	+	.	gene_id "ENSMUSG00000034206.16"; transcript_id "ENSMUST00000054034.7"; exon_number "44"; exon_id "ENSMUSE00001266290.2"; gene_type "protein_coding"; gene_name "Polq"; transcript_type "protein_coding"; transcript_name "Polq-201"; protein_id "ENSMUSP00000059757.6"; transcript_support_level "1"; mgi_id "MGI:2155399"; tag "basic"; ccdsid "CCDS28158.1"; havana_gene "OTTMUSG00000043424.1"; havana_transcript "OTTMUST00000113921.1";
chr16	HAVANA	CDS	36898650	36898824	.	+	.	gene_id "ENSMUSG00000034206.16"; transcript_id "ENSMUST00000054034.7"; exon_number "45"; exon_id "ENSMUSE00001258636.2"; gene_type "protein_coding"; gene_name "Polq"; transcript_type "protein_coding"; transcript_name "Polq-201"; protein_id "ENSMUSP00000059757.6"; transcript_support_level "1"; mgi_id "MGI:2155399"; tag "basic"; ccdsid "CCDS28158.1"; havana_gene "OTTMUSG00000043424.1"; havana_transcript "OTTMUST00000113921.1";
chr16	HAVANA	exon	36898650	36898824	.	+	.	gene_id "ENSMUSG00000034206.16"; transcript_id "ENSMUST00000054034.7"; exon_number "46"; exon_id "ENSMUSE00001258636.2"; gene_type "protein_coding"; gene_name "Polq"; transcript_type "protein_coding"; transcript_name "Polq-201"; protein_id "ENSMUSP00000059757.6"; transcript_support_level "1"; mgi_id "MGI:2155399"; tag "basic"; ccdsid "CCDS28158.1"; havana_gene "OTTMUSG00000043424.1"; havana_transcript "OTTMUST00000113921.1";
chr16	HAVANA	CDS	36902390	36902513	.	+	.	gene_id "ENSMUSG00000034206.16"; transcript_id "ENSMUST00000054034.7"; exon_number "47"; exon_id "ENSMUSE00001235752.2"; gene_type "protein_coding"; gene_name "Polq"; transcript_type "protein_coding"; transcript_name "Polq-201"; protein_id "ENSMUSP00000059757.6"; transcript_support_level "1"; mgi_id "MGI:2155399"; tag "basic"; ccdsid "CCDS28158.1"; havana_gene "OTTMUSG00000043424.1"; havana_transcript "OTTMUST00000113921.1";
chr16	HAVANA	exon	36902390	36902513	.	+	.	gene_id "ENSMUSG00000034206.16"; transcript_id "ENSMUST00000054034.7"; exon_number "48"; exon_id "ENSMUSE00001235752.2"; gene_type "protein_coding"; gene_name "Polq"; transcript_type "protein_coding"; transcript_name "Polq-201"; protein_id "ENSMUSP00000059757.6"; transcript_support_level "1"; mgi_id "MGI:2155399"; tag "basic"; ccdsid "CCDS28158.1"; havana_gene "OTTMUSG00000043424.1"; havana_transcript "OTTMUST00000113921.1";
chr16	HAVANA	CDS	36903078	36903199	.	+	.	gene_id "ENSMUSG00000034206.16"; transcript_id "ENSMUST00000054034.7"; exon_number "49"; exon_id "ENSMUSE00001291764.2"; gene_type "protein_coding"; gene_name "Polq"; transcript_type "protein_coding"; transcript_name "Polq-201"; protein_id "ENSMUSP00000059757.6"; transcript_support_level "1"; mgi_id "MGI:2155399"; tag "basic"; ccdsid "CCDS28158.1"; havana_gene "OTTMUSG00000043424.1"; havana_transcript "OTTMUST00000113921.1";
chr16	HAVANA	exon	36903078	36903199	.	+	.	gene_id "ENSMUSG00000034206.16"; transcript_id "ENSMUST00000054034.7"; exon_number "50"; exon_id "ENSMUSE00001291764.2"; gene_type "protein_coding"; gene_name "Polq"; transcript_type "protein_coding"; transcript_name "Polq-201"; protein_id "ENSMUSP00000059757.6"; transcript_support_level "1"; mgi_id "MGI:2155399"; tag "basic"; ccdsid "CCDS28158.1"; havana_gene "OTTMUSG00000043424.1"; havana_transcript "OTTMUST00000113921.1";
chr16	HAVANA	CDS	36906870	36907054	.	+	.	gene_id "ENSMUSG00000034206.16"; transcript_id "ENSMUST00000054034.7"; exon_number "51"; exon_id "ENSMUSE00001269376.2"; gene_type "protein_coding"; gene_name "Polq"; transcript_type "protein_coding"; transcript_name "Polq-201"; protein_id "ENSMUSP00000059757.6"; transcript_support_level "1"; mgi_id "MGI:2155399"; tag "basic"; ccdsid "CCDS28158.1"; havana_gene "OTTMUSG00000043424.1"; havana_transcript "OTTMUST00000113921.1";
chr16	HAVANA	exon	36906870	36907054	.	+	.	gene_id "ENSMUSG00000034206.16"; transcript_id "ENSMUST00000054034.7"; exon_number "52"; exon_id "ENSMUSE00001269376.2"; gene_type "protein_coding"; gene_name "Polq"; transcript_type "protein_coding"; transcript_name "Polq-201"; protein_id "ENSMUSP00000059757.6"; transcript_support_level "1"; mgi_id "MGI:2155399"; tag "basic"; ccdsid "CCDS28158.1"; havana_gene "OTTMUSG00000043424.1"; havana_transcript "OTTMUST00000113921.1";
chr16	HAVANA	CDS	36909632	36909743	.	+	.	gene_id "ENSMUSG00000034206.16"; transcript_id "ENSMUST00000054034.7"; exon_number "53"; exon_id "ENSMUSE00001276735.2"; gene_type "protein_coding"; gene_name "Polq"; transcript_type "protein_coding"; transcript_name "Polq-201"; protein_id "ENSMUSP00000059757.6"; transcript_support_level "1"; mgi_id "MGI:2155399"; tag "basic"; ccdsid "CCDS28158.1"; havana_gene "OTTMUSG00000043424.1"; havana_transcript "OTTMUST00000113921.1";
chr16	HAVANA	exon	36909632	36909743	.	+	.	gene_id "ENSMUSG00000034206.16"; transcript_id "ENSMUST00000054034.7"; exon_number "54"; exon_id "ENSMUSE00001276735.2"; gene_type "protein_coding"; gene_name "Polq"; transcript_type "protein_coding"; transcript_name "Polq-201"; protein_id "ENSMUSP00000059757.6"; transcript_support_level "1"; mgi_id "MGI:2155399"; tag "basic"; ccdsid "CCDS28158.1"; havana_gene "OTTMUSG00000043424.1"; havana_transcript "OTTMUST00000113921.1";
chr16	HAVANA	CDS	36911393	36911517	.	+	.	gene_id "ENSMUSG00000034206.16"; transcript_id "ENSMUST00000054034.7"; exon_number "55"; exon_id "ENSMUSE00001298222.2"; gene_type "protein_coding"; gene_name "Polq"; transcript_type "protein_coding"; transcript_name "Polq-201"; protein_id "ENSMUSP00000059757.6"; transcript_support_level "1"; mgi_id "MGI:2155399"; tag "basic"; ccdsid "CCDS28158.1"; havana_gene "OTTMUSG00000043424.1"; havana_transcript "OTTMUST00000113921.1";
chr16	HAVANA	exon	36911393	36911517	.	+	.	gene_id "ENSMUSG00000034206.16"; transcript_id "ENSMUST00000054034.7"; exon_number "56"; exon_id "ENSMUSE00001298222.2"; gene_type "protein_coding"; gene_name "Polq"; transcript_type "protein_coding"; transcript_name "Polq-201"; protein_id "ENSMUSP00000059757.6"; transcript_support_level "1"; mgi_id "MGI:2155399"; tag "basic"; ccdsid "CCDS28158.1"; havana_gene "OTTMUSG00000043424.1"; havana_transcript "OTTMUST00000113921.1";
chr16	HAVANA	CDS	36913184	36913337	.	+	.	gene_id "ENSMUSG00000034206.16"; transcript_id "ENSMUST00000054034.7"; exon_number "57"; exon_id "ENSMUSE00001235282.2"; gene_type "protein_coding"; gene_name "Polq"; transcript_type "protein_coding"; transcript_name "Polq-201"; protein_id "ENSMUSP00000059757.6"; transcript_support_level "1"; mgi_id "MGI:2155399"; tag "basic"; ccdsid "CCDS28158.1"; havana_gene "OTTMUSG00000043424.1"; havana_transcript "OTTMUST00000113921.1";
chr16	HAVANA	exon	36913184	36913337	.	+	.	gene_id "ENSMUSG00000034206.16"; transcript_id "ENSMUST00000054034.7"; exon_number "58"; exon_id "ENSMUSE00001235282.2"; gene_type "protein_coding"; gene_name "Polq"; transcript_type "protein_coding"; transcript_name "Polq-201"; protein_id "ENSMUSP00000059757.6"; transcript_support_level "1"; mgi_id "MGI:2155399"; tag "basic"; ccdsid "CCDS28158.1"; havana_gene "OTTMUSG00000043424.1"; havana_transcript "OTTMUST00000113921.1";
chr16	HAVANA	CDS	36914376	36914491	.	+	.	gene_id "ENSMUSG00000034206.16"; transcript_id "ENSMUST00000054034.7"; exon_number "59"; exon_id "ENSMUSE00001286449.2"; gene_type "protein_coding"; gene_name "Polq"; transcript_type "protein_coding"; transcript_name "Polq-201"; protein_id "ENSMUSP00000059757.6"; transcript_support_level "1"; mgi_id "MGI:2155399"; tag "basic"; ccdsid "CCDS28158.1"; havana_gene "OTTMUSG00000043424.1"; havana_transcript "OTTMUST00000113921.1";
chr16	HAVANA	exon	36914376	36914491	.	+	.	gene_id "ENSMUSG00000034206.16"; transcript_id "ENSMUST00000054034.7"; exon_number "60"; exon_id "ENSMUSE00001286449.2"; gene_type "protein_coding"; gene_name "Polq"; transcript_type "protein_coding"; transcript_name "Polq-201"; protein_id "ENSMUSP00000059757.6"; transcript_support_level "1"; mgi_id "MGI:2155399"; tag "basic"; ccdsid "CCDS28158.1"; havana_gene "OTTMUSG00000043424.1"; havana_transcript "OTTMUST00000113921.1";
chr16	HAVANA	CDS	36914863	36914973	.	+	.	gene_id "ENSMUSG00000034206.16"; transcript_id "ENSMUST00000054034.7"; exon_number "61"; exon_id "2163";
chr16	HAVANA	exon	36914863	36915779	.	+	.	gene_id "ENSMUSG00000034206.16"; transcript_id "ENSMUST00000054034.7"; exon_number "62"; exon_id "ENSMUSE00001297488.2"; gene_type "protein_coding"; gene_name "Polq"; transcript_type "protein_coding"; transcript_name "Polq-201"; protein_id "ENSMUSP00000059757.6"; transcript_support_level "1"; mgi_id "MGI:2155399"; tag "basic"; ccdsid "CCDS28158.1"; havana_gene "OTTMUSG00000043424.1"; havana_transcript "OTTMUST00000113921.1";
chr16	HAVANA	stop_codon	36914974	36914976	.	+	.	gene_id "ENSMUSG00000034206.16"; transcript_id "ENSMUST00000054034.7"; exon_number "63"; exon_id "2164";
chr16	HAVANA	UTR	36914974	36915779	.	+	.	gene_id "ENSMUSG00000034206.16"; transcript_id "ENSMUST00000054034.7"; exon_number "64"; exon_id "2165";
chr16	HAVANA	gene	36935304	37205324	.	-	.	gene_id "ENSMUSG00000022829.15"; transcripts "1"; gene_type "protein_coding"; gene_name "Stxbp5l"; mgi_id "MGI:2443815"; tag "overlapping_locus"; havana_gene "OTTMUSG00000024758.1";
chr16	HAVANA	transcript	37194470	37205320	.	-	.	gene_id "ENSMUSG00000022829.15"; transcript_id "ENSMUST00000149790.2"; exons "3"; gene_type "protein_coding"; gene_name "Stxbp5l"; transcript_type "protein_coding_CDS_not_defined"; transcript_name "Stxbp5l-208"; transcript_support_level "1"; mgi_id "MGI:2443815"; havana_gene "OTTMUSG00000024758.1"; havana_transcript "OTTMUST00000060994.1";
chr16	HAVANA	exon	37205172	37205320	.	-	.	gene_id "ENSMUSG00000022829.15"; transcript_id "ENSMUST00000149790.2"; exon_number "1"; exon_id "ENSMUSE00000700557.2"; gene_type "protein_coding"; gene_name "Stxbp5l"; transcript_type "protein_coding_CDS_not_defined"; transcript_name "Stxbp5l-208"; transcript_support_level "1"; mgi_id "MGI:2443815"; havana_gene "OTTMUSG00000024758.1"; havana_transcript "OTTMUST00000060994.1";
chr16	HAVANA	exon	37203874	37204067	.	-	.	gene_id "ENSMUSG00000022829.15"; transcript_id "ENSMUST00000149790.2"; exon_number "2"; exon_id "ENSMUSE00001264622.2"; gene_type "protein_coding"; gene_name "Stxbp5l"; transcript_type "protein_coding_CDS_not_defined"; transcript_name "Stxbp5l-208"; transcript_support_level "1"; mgi_id "MGI:2443815"; havana_gene "OTTMUSG00000024758.1"; havana_transcript "OTTMUST00000060994.1";
chr16	HAVANA	exon	37194470	37195751	.	-	.	gene_id "ENSMUSG00000022829.15"; transcript_id "ENSMUST00000149790.2"; exon_number "3"; exon_id "ENSMUSE00000756053.2"; gene_type "protein_coding"; gene_name "Stxbp5l"; transcript_type "protein_coding_CDS_not_defined"; transcript_name "Stxbp5l-208"; transcript_support_level "1"; mgi_id "MGI:2443815"; havana_gene "OTTMUSG00000024758.1"; havana_transcript "OTTMUST00000060994.1";
chr16	IsoQuant	gene	37080706	37082777	.	-	.	gene_id "novel_gene_chr16_4404"; transcripts "1";
chr16	IsoQuant	transcript	37080706	37082777	.	-	.	gene_id "novel_gene_chr16_4404"; transcript_id "transcript4403.chr16.nnic"; exons "1";
chr16	IsoQuant	exon	37080706	37082777	.	-	.	gene_id "novel_gene_chr16_4404"; transcript_id "transcript4403.chr16.nnic"; exon_number "1"; exon_id "2166";
chr16	IsoQuant	gene	37203199	37205334	.	-	.	gene_id "novel_gene_chr16_4402"; transcripts "1";
chr16	IsoQuant	transcript	37203199	37205334	.	-	.	gene_id "novel_gene_chr16_4402"; transcript_id "transcript4401.chr16.nnic"; exons "1";
chr16	IsoQuant	exon	37203199	37205334	.	-	.	gene_id "novel_gene_chr16_4402"; transcript_id "transcript4401.chr16.nnic"; exon_number "1"; exon_id "2167";
chr16	HAVANA	gene	37330152	37360151	.	-	.	gene_id "ENSMUSG00000022828.11"; transcripts "2"; gene_type "protein_coding"; gene_name "Gtf2e1"; mgi_id "MGI:1921447"; havana_gene "OTTMUSG00000025449.1";
chr16	HAVANA	transcript	37330152	37360151	.	-	.	gene_id "ENSMUSG00000022828.11"; transcript_id "ENSMUST00000023525.9"; exons "5"; gene_type "protein_coding"; gene_name "Gtf2e1"; transcript_type "protein_coding"; transcript_name "Gtf2e1-201"; protein_id "ENSMUSP00000023525.9"; transcript_support_level "1"; mgi_id "MGI:1921447"; tag "basic"; ccdsid "CCDS28160.1"; havana_gene "OTTMUSG00000025449.1"; havana_transcript "OTTMUST00000062666.1";
chr16	HAVANA	exon	37360015	37360151	.	-	.	gene_id "ENSMUSG00000022828.11"; transcript_id "ENSMUST00000023525.9"; exon_number "1"; exon_id "ENSMUSE00000788102.2"; gene_type "protein_coding"; gene_name "Gtf2e1"; transcript_type "protein_coding"; transcript_name "Gtf2e1-201"; protein_id "ENSMUSP00000023525.9"; transcript_support_level "1"; mgi_id "MGI:1921447"; tag "basic"; ccdsid "CCDS28160.1"; havana_gene "OTTMUSG00000025449.1"; havana_transcript "OTTMUST00000062666.1";
chr16	HAVANA	UTR	37360015	37360151	.	-	.	gene_id "ENSMUSG00000022828.11"; transcript_id "ENSMUST00000023525.9"; exon_number "2"; exon_id "ENSMUSE00000788102.2"; gene_type "protein_coding"; gene_name "Gtf2e1"; transcript_type "protein_coding"; transcript_name "Gtf2e1-201"; protein_id "ENSMUSP00000023525.9"; transcript_support_level "1"; mgi_id "MGI:1921447"; tag "basic"; ccdsid "CCDS28160.1"; havana_gene "OTTMUSG00000025449.1"; havana_transcript "OTTMUST00000062666.1";
chr16	HAVANA	UTR	37356531	37356555	.	-	.	gene_id "ENSMUSG00000022828.11"; transcript_id "ENSMUST00000023525.9"; exon_number "3"; exon_id "2168";
chr16	HAVANA	start_codon	37356528	37356530	.	-	.	gene_id "ENSMUSG00000022828.11"; transcript_id "ENSMUST00000023525.9"; exon_number "4"; exon_id "2169";
chr16	HAVANA	exon	37356083	37356555	.	-	.	gene_id "ENSMUSG00000022828.11"; transcript_id "ENSMUST00000023525.9"; exon_number "5"; exon_id "ENSMUSE00000130865.4"; gene_type "protein_coding"; gene_name "Gtf2e1"; transcript_type "protein_coding"; transcript_name "Gtf2e1-201"; protein_id "ENSMUSP00000023525.9"; transcript_support_level "1"; mgi_id "MGI:1921447"; tag "basic"; ccdsid "CCDS28160.1"; havana_gene "OTTMUSG00000025449.1"; havana_transcript "OTTMUST00000062666.1";
chr16	HAVANA	CDS	37356083	37356530	.	-	.	gene_id "ENSMUSG00000022828.11"; transcript_id "ENSMUST00000023525.9"; exon_number "6"; exon_id "2170";
chr16	HAVANA	exon	37343113	37343314	.	-	.	gene_id "ENSMUSG00000022828.11"; transcript_id "ENSMUST00000023525.9"; exon_number "7"; exon_id "ENSMUSE00000130859.4"; gene_type "protein_coding"; gene_name "Gtf2e1"; transcript_type "protein_coding"; transcript_name "Gtf2e1-201"; protein_id "ENSMUSP00000023525.9"; transcript_support_level "1"; mgi_id "MGI:1921447"; tag "basic"; ccdsid "CCDS28160.1"; havana_gene "OTTMUSG00000025449.1"; havana_transcript "OTTMUST00000062666.1";
chr16	HAVANA	CDS	37343113	37343314	.	-	.	gene_id "ENSMUSG00000022828.11"; transcript_id "ENSMUST00000023525.9"; exon_number "8"; exon_id "ENSMUSE00000130859.4"; gene_type "protein_coding"; gene_name "Gtf2e1"; transcript_type "protein_coding"; transcript_name "Gtf2e1-201"; protein_id "ENSMUSP00000023525.9"; transcript_support_level "1"; mgi_id "MGI:1921447"; tag "basic"; ccdsid "CCDS28160.1"; havana_gene "OTTMUSG00000025449.1"; havana_transcript "OTTMUST00000062666.1";
chr16	HAVANA	exon	37336081	37336322	.	-	.	gene_id "ENSMUSG00000022828.11"; transcript_id "ENSMUST00000023525.9"; exon_number "9"; exon_id "ENSMUSE00000130857.4"; gene_type "protein_coding"; gene_name "Gtf2e1"; transcript_type "protein_coding"; transcript_name "Gtf2e1-201"; protein_id "ENSMUSP00000023525.9"; transcript_support_level "1"; mgi_id "MGI:1921447"; tag "basic"; ccdsid "CCDS28160.1"; havana_gene "OTTMUSG00000025449.1"; havana_transcript "OTTMUST00000062666.1";
chr16	HAVANA	CDS	37336081	37336322	.	-	.	gene_id "ENSMUSG00000022828.11"; transcript_id "ENSMUST00000023525.9"; exon_number "10"; exon_id "ENSMUSE00000130857.4"; gene_type "protein_coding"; gene_name "Gtf2e1"; transcript_type "protein_coding"; transcript_name "Gtf2e1-201"; protein_id "ENSMUSP00000023525.9"; transcript_support_level "1"; mgi_id "MGI:1921447"; tag "basic"; ccdsid "CCDS28160.1"; havana_gene "OTTMUSG00000025449.1"; havana_transcript "OTTMUST00000062666.1";
chr16	HAVANA	CDS	37331754	37332181	.	-	.	gene_id "ENSMUSG00000022828.11"; transcript_id "ENSMUST00000023525.9"; exon_number "11"; exon_id "2171";
chr16	HAVANA	stop_codon	37331751	37331753	.	-	.	gene_id "ENSMUSG00000022828.11"; transcript_id "ENSMUST00000023525.9"; exon_number "12"; exon_id "2172";
chr16	HAVANA	exon	37330152	37332181	.	-	.	gene_id "ENSMUSG00000022828.11"; transcript_id "ENSMUST00000023525.9"; exon_number "13"; exon_id "ENSMUSE00000130863.9"; gene_type "protein_coding"; gene_name "Gtf2e1"; transcript_type "protein_coding"; transcript_name "Gtf2e1-201"; protein_id "ENSMUSP00000023525.9"; transcript_support_level "1"; mgi_id "MGI:1921447"; tag "basic"; ccdsid "CCDS28160.1"; havana_gene "OTTMUSG00000025449.1"; havana_transcript "OTTMUST00000062666.1";
chr16	HAVANA	UTR	37330152	37331753	.	-	.	gene_id "ENSMUSG00000022828.11"; transcript_id "ENSMUST00000023525.9"; exon_number "14"; exon_id "2173";
chr16	HAVANA	transcript	37352882	37360138	.	-	.	gene_id "ENSMUSG00000022828.11"; transcript_id "ENSMUST00000130350.2"; exons "2"; gene_type "protein_coding"; gene_name "Gtf2e1"; transcript_type "retained_intron"; transcript_name "Gtf2e1-202"; transcript_support_level "1"; mgi_id "MGI:1921447"; havana_gene "OTTMUSG00000025449.1"; havana_transcript "OTTMUST00000062667.1";
chr16	HAVANA	exon	37360015	37360138	.	-	.	gene_id "ENSMUSG00000022828.11"; transcript_id "ENSMUST00000130350.2"; exon_number "1"; exon_id "ENSMUSE00000130861.6"; gene_type "protein_coding"; gene_name "Gtf2e1"; transcript_type "retained_intron"; transcript_name "Gtf2e1-202"; transcript_support_level "1"; mgi_id "MGI:1921447"; havana_gene "OTTMUSG00000025449.1"; havana_transcript "OTTMUST00000062667.1";
chr16	HAVANA	exon	37352882	37356555	.	-	.	gene_id "ENSMUSG00000022828.11"; transcript_id "ENSMUST00000130350.2"; exon_number "2"; exon_id "ENSMUSE00000735127.2"; gene_type "protein_coding"; gene_name "Gtf2e1"; transcript_type "retained_intron"; transcript_name "Gtf2e1-202"; transcript_support_level "1"; mgi_id "MGI:1921447"; havana_gene "OTTMUSG00000025449.1"; havana_transcript "OTTMUST00000062667.1";
chr16	HAVANA	gene	37360247	37392747	.	+	.	gene_id "ENSMUSG00000022827.15"; transcripts "2"; gene_type "protein_coding"; gene_name "Rabl3"; mgi_id "MGI:1914907"; havana_gene "OTTMUSG00000025473.1";
chr16	HAVANA	transcript	37360247	37392747	.	+	.	gene_id "ENSMUSG00000022827.15"; transcript_id "ENSMUST00000023524.13"; exons "8"; gene_type "protein_coding"; gene_name "Rabl3"; transcript_type "protein_coding"; transcript_name "Rabl3-201"; protein_id "ENSMUSP00000023524.7"; transcript_support_level "1"; mgi_id "MGI:1914907"; tag "basic"; ccdsid "CCDS37338.1"; havana_gene "OTTMUSG00000025473.1"; havana_transcript "OTTMUST00000062712.1";
chr16	HAVANA	UTR	37360247	37360276	.	+	.	gene_id "ENSMUSG00000022827.15"; transcript_id "ENSMUST00000023524.13"; exon_number "1"; exon_id "2174";
chr16	HAVANA	exon	37360247	37360322	.	+	.	gene_id "ENSMUSG00000022827.15"; transcript_id "ENSMUST00000023524.13"; exon_number "2"; exon_id "ENSMUSE00000733808.2"; gene_type "protein_coding"; gene_name "Rabl3"; transcript_type "protein_coding"; transcript_name "Rabl3-201"; protein_id "ENSMUSP00000023524.7"; transcript_support_level "1"; mgi_id "MGI:1914907"; tag "basic"; ccdsid "CCDS37338.1"; havana_gene "OTTMUSG00000025473.1"; havana_transcript "OTTMUST00000062712.1";
chr16	HAVANA	start_codon	37360277	37360279	.	+	.	gene_id "ENSMUSG00000022827.15"; transcript_id "ENSMUST00000023524.13"; exon_number "3"; exon_id "2175";
chr16	HAVANA	CDS	37360277	37360322	.	+	.	gene_id "ENSMUSG00000022827.15"; transcript_id "ENSMUST00000023524.13"; exon_number "4"; exon_id "2176";
chr16	HAVANA	CDS	37362209	37362300	.	+	.	gene_id "ENSMUSG00000022827.15"; transcript_id "ENSMUST00000023524.13"; exon_number "5"; exon_id "ENSMUSE00001225809.2"; gene_type "protein_coding"; gene_name "Rabl3"; transcript_type "protein_coding"; transcript_name "Rabl3-201"; protein_id "ENSMUSP00000023524.7"; transcript_support_level "1"; mgi_id "MGI:1914907"; tag "basic"; ccdsid "CCDS37338.1"; havana_gene "OTTMUSG00000025473.1"; havana_transcript "OTTMUST00000062712.1";
chr16	HAVANA	exon	37362209	37362300	.	+	.	gene_id "ENSMUSG00000022827.15"; transcript_id "ENSMUST00000023524.13"; exon_number "6"; exon_id "ENSMUSE00001225809.2"; gene_type "protein_coding"; gene_name "Rabl3"; transcript_type "protein_coding"; transcript_name "Rabl3-201"; protein_id "ENSMUSP00000023524.7"; transcript_support_level "1"; mgi_id "MGI:1914907"; tag "basic"; ccdsid "CCDS37338.1"; havana_gene "OTTMUSG00000025473.1"; havana_transcript "OTTMUST00000062712.1";
chr16	HAVANA	CDS	37377183	37377312	.	+	.	gene_id "ENSMUSG00000022827.15"; transcript_id "ENSMUST00000023524.13"; exon_number "7"; exon_id "ENSMUSE00001205584.2"; gene_type "protein_coding"; gene_name "Rabl3"; transcript_type "protein_coding"; transcript_name "Rabl3-201"; protein_id "ENSMUSP00000023524.7"; transcript_support_level "1"; mgi_id "MGI:1914907"; tag "basic"; ccdsid "CCDS37338.1"; havana_gene "OTTMUSG00000025473.1"; havana_transcript "OTTMUST00000062712.1";
chr16	HAVANA	exon	37377183	37377312	.	+	.	gene_id "ENSMUSG00000022827.15"; transcript_id "ENSMUST00000023524.13"; exon_number "8"; exon_id "ENSMUSE00001205584.2"; gene_type "protein_coding"; gene_name "Rabl3"; transcript_type "protein_coding"; transcript_name "Rabl3-201"; protein_id "ENSMUSP00000023524.7"; transcript_support_level "1"; mgi_id "MGI:1914907"; tag "basic"; ccdsid "CCDS37338.1"; havana_gene "OTTMUSG00000025473.1"; havana_transcript "OTTMUST00000062712.1";
chr16	HAVANA	CDS	37380357	37380471	.	+	.	gene_id "ENSMUSG00000022827.15"; transcript_id "ENSMUST00000023524.13"; exon_number "9"; exon_id "ENSMUSE00000130832.4"; gene_type "protein_coding"; gene_name "Rabl3"; transcript_type "protein_coding"; transcript_name "Rabl3-201"; protein_id "ENSMUSP00000023524.7"; transcript_support_level "1"; mgi_id "MGI:1914907"; tag "basic"; ccdsid "CCDS37338.1"; havana_gene "OTTMUSG00000025473.1"; havana_transcript "OTTMUST00000062712.1";
chr16	HAVANA	exon	37380357	37380471	.	+	.	gene_id "ENSMUSG00000022827.15"; transcript_id "ENSMUST00000023524.13"; exon_number "10"; exon_id "ENSMUSE00000130832.4"; gene_type "protein_coding"; gene_name "Rabl3"; transcript_type "protein_coding"; transcript_name "Rabl3-201"; protein_id "ENSMUSP00000023524.7"; transcript_support_level "1"; mgi_id "MGI:1914907"; tag "basic"; ccdsid "CCDS37338.1"; havana_gene "OTTMUSG00000025473.1"; havana_transcript "OTTMUST00000062712.1";
chr16	HAVANA	CDS	37383978	37384128	.	+	.	gene_id "ENSMUSG00000022827.15"; transcript_id "ENSMUST00000023524.13"; exon_number "11"; exon_id "ENSMUSE00000130834.4"; gene_type "protein_coding"; gene_name "Rabl3"; transcript_type "protein_coding"; transcript_name "Rabl3-201"; protein_id "ENSMUSP00000023524.7"; transcript_support_level "1"; mgi_id "MGI:1914907"; tag "basic"; ccdsid "CCDS37338.1"; havana_gene "OTTMUSG00000025473.1"; havana_transcript "OTTMUST00000062712.1";
chr16	HAVANA	exon	37383978	37384128	.	+	.	gene_id "ENSMUSG00000022827.15"; transcript_id "ENSMUST00000023524.13"; exon_number "12"; exon_id "ENSMUSE00000130834.4"; gene_type "protein_coding"; gene_name "Rabl3"; transcript_type "protein_coding"; transcript_name "Rabl3-201"; protein_id "ENSMUSP00000023524.7"; transcript_support_level "1"; mgi_id "MGI:1914907"; tag "basic"; ccdsid "CCDS37338.1"; havana_gene "OTTMUSG00000025473.1"; havana_transcript "OTTMUST00000062712.1";
chr16	HAVANA	CDS	37387682	37387753	.	+	.	gene_id "ENSMUSG00000022827.15"; transcript_id "ENSMUST00000023524.13"; exon_number "13"; exon_id "ENSMUSE00001211515.2"; gene_type "protein_coding"; gene_name "Rabl3"; transcript_type "protein_coding"; transcript_name "Rabl3-201"; protein_id "ENSMUSP00000023524.7"; transcript_support_level "1"; mgi_id "MGI:1914907"; tag "basic"; ccdsid "CCDS37338.1"; havana_gene "OTTMUSG00000025473.1"; havana_transcript "OTTMUST00000062712.1";
chr16	HAVANA	exon	37387682	37387753	.	+	.	gene_id "ENSMUSG00000022827.15"; transcript_id "ENSMUST00000023524.13"; exon_number "14"; exon_id "ENSMUSE00001211515.2"; gene_type "protein_coding"; gene_name "Rabl3"; transcript_type "protein_coding"; transcript_name "Rabl3-201"; protein_id "ENSMUSP00000023524.7"; transcript_support_level "1"; mgi_id "MGI:1914907"; tag "basic"; ccdsid "CCDS37338.1"; havana_gene "OTTMUSG00000025473.1"; havana_transcript "OTTMUST00000062712.1";
chr16	HAVANA	CDS	37390750	37390788	.	+	.	gene_id "ENSMUSG00000022827.15"; transcript_id "ENSMUST00000023524.13"; exon_number "15"; exon_id "ENSMUSE00001280132.2"; gene_type "protein_coding"; gene_name "Rabl3"; transcript_type "protein_coding"; transcript_name "Rabl3-201"; protein_id "ENSMUSP00000023524.7"; transcript_support_level "1"; mgi_id "MGI:1914907"; tag "basic"; ccdsid "CCDS37338.1"; havana_gene "OTTMUSG00000025473.1"; havana_transcript "OTTMUST00000062712.1";
chr16	HAVANA	exon	37390750	37390788	.	+	.	gene_id "ENSMUSG00000022827.15"; transcript_id "ENSMUST00000023524.13"; exon_number "16"; exon_id "ENSMUSE00001280132.2"; gene_type "protein_coding"; gene_name "Rabl3"; transcript_type "protein_coding"; transcript_name "Rabl3-201"; protein_id "ENSMUSP00000023524.7"; transcript_support_level "1"; mgi_id "MGI:1914907"; tag "basic"; ccdsid "CCDS37338.1"; havana_gene "OTTMUSG00000025473.1"; havana_transcript "OTTMUST00000062712.1";
chr16	HAVANA	CDS	37391392	37391454	.	+	.	gene_id "ENSMUSG00000022827.15"; transcript_id "ENSMUST00000023524.13"; exon_number "17"; exon_id "2177";
chr16	HAVANA	exon	37391392	37392747	.	+	.	gene_id "ENSMUSG00000022827.15"; transcript_id "ENSMUST00000023524.13"; exon_number "18"; exon_id "ENSMUSE00000826445.2"; gene_type "protein_coding"; gene_name "Rabl3"; transcript_type "protein_coding"; transcript_name "Rabl3-201"; protein_id "ENSMUSP00000023524.7"; transcript_support_level "1"; mgi_id "MGI:1914907"; tag "basic"; ccdsid "CCDS37338.1"; havana_gene "OTTMUSG00000025473.1"; havana_transcript "OTTMUST00000062712.1";
chr16	HAVANA	stop_codon	37391455	37391457	.	+	.	gene_id "ENSMUSG00000022827.15"; transcript_id "ENSMUST00000023524.13"; exon_number "19"; exon_id "2178";
chr16	HAVANA	UTR	37391455	37392747	.	+	.	gene_id "ENSMUSG00000022827.15"; transcript_id "ENSMUST00000023524.13"; exon_number "20"; exon_id "2179";
chr16	HAVANA	transcript	37360262	37392744	.	+	.	gene_id "ENSMUSG00000022827.15"; transcript_id "ENSMUST00000130028.2"; exons "8"; gene_type "protein_coding"; gene_name "Rabl3"; transcript_type "nonsense_mediated_decay"; transcript_name "Rabl3-203"; protein_id "ENSMUSP00000122441.2"; transcript_support_level "1"; mgi_id "MGI:1914907"; havana_gene "OTTMUSG00000025473.1"; havana_transcript "OTTMUST00000062713.1";
chr16	HAVANA	UTR	37360262	37360276	.	+	.	gene_id "ENSMUSG00000022827.15"; transcript_id "ENSMUST00000130028.2"; exon_number "1"; exon_id "2180";
chr16	HAVANA	exon	37360262	37360322	.	+	.	gene_id "ENSMUSG00000022827.15"; transcript_id "ENSMUST00000130028.2"; exon_number "2"; exon_id "ENSMUSE00000348227.7"; gene_type "protein_coding"; gene_name "Rabl3"; transcript_type "nonsense_mediated_decay"; transcript_name "Rabl3-203"; protein_id "ENSMUSP00000122441.2"; transcript_support_level "1"; mgi_id "MGI:1914907"; havana_gene "OTTMUSG00000025473.1"; havana_transcript "OTTMUST00000062713.1";
chr16	HAVANA	start_codon	37360277	37360279	.	+	.	gene_id "ENSMUSG00000022827.15"; transcript_id "ENSMUST00000130028.2"; exon_number "3"; exon_id "chr16.2175";
chr16	HAVANA	CDS	37360277	37360322	.	+	.	gene_id "ENSMUSG00000022827.15"; transcript_id "ENSMUST00000130028.2"; exon_number "4"; exon_id "chr16.2176";
chr16	HAVANA	CDS	37362209	37362300	.	+	.	gene_id "ENSMUSG00000022827.15"; transcript_id "ENSMUST00000130028.2"; exon_number "5"; exon_id "ENSMUSE00001225809.2"; gene_type "protein_coding"; gene_name "Rabl3"; transcript_type "nonsense_mediated_decay"; transcript_name "Rabl3-203"; protein_id "ENSMUSP00000122441.2"; transcript_support_level "1"; mgi_id "MGI:1914907"; havana_gene "OTTMUSG00000025473.1"; havana_transcript "OTTMUST00000062713.1";
chr16	HAVANA	exon	37362209	37362300	.	+	.	gene_id "ENSMUSG00000022827.15"; transcript_id "ENSMUST00000130028.2"; exon_number "6"; exon_id "ENSMUSE00001225809.2"; gene_type "protein_coding"; gene_name "Rabl3"; transcript_type "nonsense_mediated_decay"; transcript_name "Rabl3-203"; protein_id "ENSMUSP00000122441.2"; transcript_support_level "1"; mgi_id "MGI:1914907"; havana_gene "OTTMUSG00000025473.1"; havana_transcript "OTTMUST00000062713.1";
chr16	HAVANA	CDS	37377183	37377312	.	+	.	gene_id "ENSMUSG00000022827.15"; transcript_id "ENSMUST00000130028.2"; exon_number "7"; exon_id "ENSMUSE00001205584.2"; gene_type "protein_coding"; gene_name "Rabl3"; transcript_type "nonsense_mediated_decay"; transcript_name "Rabl3-203"; protein_id "ENSMUSP00000122441.2"; transcript_support_level "1"; mgi_id "MGI:1914907"; havana_gene "OTTMUSG00000025473.1"; havana_transcript "OTTMUST00000062713.1";
chr16	HAVANA	exon	37377183	37377312	.	+	.	gene_id "ENSMUSG00000022827.15"; transcript_id "ENSMUST00000130028.2"; exon_number "8"; exon_id "ENSMUSE00001205584.2"; gene_type "protein_coding"; gene_name "Rabl3"; transcript_type "nonsense_mediated_decay"; transcript_name "Rabl3-203"; protein_id "ENSMUSP00000122441.2"; transcript_support_level "1"; mgi_id "MGI:1914907"; havana_gene "OTTMUSG00000025473.1"; havana_transcript "OTTMUST00000062713.1";
chr16	HAVANA	CDS	37380357	37380471	.	+	.	gene_id "ENSMUSG00000022827.15"; transcript_id "ENSMUST00000130028.2"; exon_number "9"; exon_id "ENSMUSE00000130832.4"; gene_type "protein_coding"; gene_name "Rabl3"; transcript_type "nonsense_mediated_decay"; transcript_name "Rabl3-203"; protein_id "ENSMUSP00000122441.2"; transcript_support_level "1"; mgi_id "MGI:1914907"; havana_gene "OTTMUSG00000025473.1"; havana_transcript "OTTMUST00000062713.1";
chr16	HAVANA	exon	37380357	37380471	.	+	.	gene_id "ENSMUSG00000022827.15"; transcript_id "ENSMUST00000130028.2"; exon_number "10"; exon_id "ENSMUSE00000130832.4"; gene_type "protein_coding"; gene_name "Rabl3"; transcript_type "nonsense_mediated_decay"; transcript_name "Rabl3-203"; protein_id "ENSMUSP00000122441.2"; transcript_support_level "1"; mgi_id "MGI:1914907"; havana_gene "OTTMUSG00000025473.1"; havana_transcript "OTTMUST00000062713.1";
chr16	HAVANA	CDS	37384031	37384034	.	+	.	gene_id "ENSMUSG00000022827.15"; transcript_id "ENSMUST00000130028.2"; exon_number "11"; exon_id "2181";
chr16	HAVANA	exon	37384031	37384128	.	+	.	gene_id "ENSMUSG00000022827.15"; transcript_id "ENSMUST00000130028.2"; exon_number "12"; exon_id "ENSMUSE00000815741.2"; gene_type "protein_coding"; gene_name "Rabl3"; transcript_type "nonsense_mediated_decay"; transcript_name "Rabl3-203"; protein_id "ENSMUSP00000122441.2"; transcript_support_level "1"; mgi_id "MGI:1914907"; havana_gene "OTTMUSG00000025473.1"; havana_transcript "OTTMUST00000062713.1";
chr16	HAVANA	stop_codon	37384035	37384037	.	+	.	gene_id "ENSMUSG00000022827.15"; transcript_id "ENSMUST00000130028.2"; exon_number "13"; exon_id "2182";
chr16	HAVANA	UTR	37384035	37384128	.	+	.	gene_id "ENSMUSG00000022827.15"; transcript_id "ENSMUST00000130028.2"; exon_number "14"; exon_id "2183";
chr16	HAVANA	UTR	37387682	37387753	.	+	.	gene_id "ENSMUSG00000022827.15"; transcript_id "ENSMUST00000130028.2"; exon_number "15"; exon_id "ENSMUSE00001211515.2"; gene_type "protein_coding"; gene_name "Rabl3"; transcript_type "nonsense_mediated_decay"; transcript_name "Rabl3-203"; protein_id "ENSMUSP00000122441.2"; transcript_support_level "1"; mgi_id "MGI:1914907"; havana_gene "OTTMUSG00000025473.1"; havana_transcript "OTTMUST00000062713.1";
chr16	HAVANA	exon	37387682	37387753	.	+	.	gene_id "ENSMUSG00000022827.15"; transcript_id "ENSMUST00000130028.2"; exon_number "16"; exon_id "ENSMUSE00001211515.2"; gene_type "protein_coding"; gene_name "Rabl3"; transcript_type "nonsense_mediated_decay"; transcript_name "Rabl3-203"; protein_id "ENSMUSP00000122441.2"; transcript_support_level "1"; mgi_id "MGI:1914907"; havana_gene "OTTMUSG00000025473.1"; havana_transcript "OTTMUST00000062713.1";
chr16	HAVANA	UTR	37390750	37390788	.	+	.	gene_id "ENSMUSG00000022827.15"; transcript_id "ENSMUST00000130028.2"; exon_number "17"; exon_id "ENSMUSE00001280132.2"; gene_type "protein_coding"; gene_name "Rabl3"; transcript_type "nonsense_mediated_decay"; transcript_name "Rabl3-203"; protein_id "ENSMUSP00000122441.2"; transcript_support_level "1"; mgi_id "MGI:1914907"; havana_gene "OTTMUSG00000025473.1"; havana_transcript "OTTMUST00000062713.1";
chr16	HAVANA	exon	37390750	37390788	.	+	.	gene_id "ENSMUSG00000022827.15"; transcript_id "ENSMUST00000130028.2"; exon_number "18"; exon_id "ENSMUSE00001280132.2"; gene_type "protein_coding"; gene_name "Rabl3"; transcript_type "nonsense_mediated_decay"; transcript_name "Rabl3-203"; protein_id "ENSMUSP00000122441.2"; transcript_support_level "1"; mgi_id "MGI:1914907"; havana_gene "OTTMUSG00000025473.1"; havana_transcript "OTTMUST00000062713.1";
chr16	HAVANA	UTR	37391392	37392744	.	+	.	gene_id "ENSMUSG00000022827.15"; transcript_id "ENSMUST00000130028.2"; exon_number "19"; exon_id "ENSMUSE00000398680.7"; gene_type "protein_coding"; gene_name "Rabl3"; transcript_type "nonsense_mediated_decay"; transcript_name "Rabl3-203"; protein_id "ENSMUSP00000122441.2"; transcript_support_level "1"; mgi_id "MGI:1914907"; havana_gene "OTTMUSG00000025473.1"; havana_transcript "OTTMUST00000062713.1";
chr16	HAVANA	exon	37391392	37392744	.	+	.	gene_id "ENSMUSG00000022827.15"; transcript_id "ENSMUST00000130028.2"; exon_number "20"; exon_id "ENSMUSE00000398680.7"; gene_type "protein_coding"; gene_name "Rabl3"; transcript_type "nonsense_mediated_decay"; transcript_name "Rabl3-203"; protein_id "ENSMUSP00000122441.2"; transcript_support_level "1"; mgi_id "MGI:1914907"; havana_gene "OTTMUSG00000025473.1"; havana_transcript "OTTMUST00000062713.1";
chr16	IsoQuant	gene	37390932	37393880	.	+	.	gene_id "novel_gene_chr16_4428"; transcripts "1";
chr16	IsoQuant	transcript	37390932	37393880	.	+	.	gene_id "novel_gene_chr16_4428"; transcript_id "transcript4427.chr16.nnic"; exons "1";
chr16	IsoQuant	exon	37390932	37393880	.	+	.	gene_id "novel_gene_chr16_4428"; transcript_id "transcript4427.chr16.nnic"; exon_number "1"; exon_id "2184";
chr16	HAVANA	gene	37597235	37656876	.	+	.	gene_id "ENSMUSG00000022816.12"; transcripts "1"; gene_type "protein_coding"; gene_name "Fstl1"; mgi_id "MGI:102793"; havana_gene "OTTMUSG00000025717.1";
chr16	HAVANA	transcript	37597235	37656876	.	+	.	gene_id "ENSMUSG00000022816.12"; transcript_id "ENSMUST00000114763.3"; exons "11"; gene_type "protein_coding"; gene_name "Fstl1"; transcript_type "protein_coding"; transcript_name "Fstl1-201"; protein_id "ENSMUSP00000110411.3"; transcript_support_level "1"; mgi_id "MGI:102793"; tag "basic"; ccdsid "CCDS37339.1"; havana_gene "OTTMUSG00000025717.1"; havana_transcript "OTTMUST00000063330.1";
chr16	HAVANA	UTR	37597235	37597514	.	+	.	gene_id "ENSMUSG00000022816.12"; transcript_id "ENSMUST00000114763.3"; exon_number "1"; exon_id "ENSMUSE00000787471.2"; gene_type "protein_coding"; gene_name "Fstl1"; transcript_type "protein_coding"; transcript_name "Fstl1-201"; protein_id "ENSMUSP00000110411.3"; transcript_support_level "1"; mgi_id "MGI:102793"; tag "basic"; ccdsid "CCDS37339.1"; havana_gene "OTTMUSG00000025717.1"; havana_transcript "OTTMUST00000063330.1";
chr16	HAVANA	exon	37597235	37597514	.	+	.	gene_id "ENSMUSG00000022816.12"; transcript_id "ENSMUST00000114763.3"; exon_number "2"; exon_id "ENSMUSE00000787471.2"; gene_type "protein_coding"; gene_name "Fstl1"; transcript_type "protein_coding"; transcript_name "Fstl1-201"; protein_id "ENSMUSP00000110411.3"; transcript_support_level "1"; mgi_id "MGI:102793"; tag "basic"; ccdsid "CCDS37339.1"; havana_gene "OTTMUSG00000025717.1"; havana_transcript "OTTMUST00000063330.1";
chr16	HAVANA	start_codon	37597656	37597658	.	+	.	gene_id "ENSMUSG00000022816.12"; transcript_id "ENSMUST00000114763.3"; exon_number "3"; exon_id "2185";
chr16	HAVANA	CDS	37597656	37597712	.	+	.	gene_id "ENSMUSG00000022816.12"; transcript_id "ENSMUST00000114763.3"; exon_number "4"; exon_id "ENSMUSE00001219689.2"; gene_type "protein_coding"; gene_name "Fstl1"; transcript_type "protein_coding"; transcript_name "Fstl1-201"; protein_id "ENSMUSP00000110411.3"; transcript_support_level "1"; mgi_id "MGI:102793"; tag "basic"; ccdsid "CCDS37339.1"; havana_gene "OTTMUSG00000025717.1"; havana_transcript "OTTMUST00000063330.1";
chr16	HAVANA	exon	37597656	37597712	.	+	.	gene_id "ENSMUSG00000022816.12"; transcript_id "ENSMUST00000114763.3"; exon_number "5"; exon_id "ENSMUSE00001219689.2"; gene_type "protein_coding"; gene_name "Fstl1"; transcript_type "protein_coding"; transcript_name "Fstl1-201"; protein_id "ENSMUSP00000110411.3"; transcript_support_level "1"; mgi_id "MGI:102793"; tag "basic"; ccdsid "CCDS37339.1"; havana_gene "OTTMUSG00000025717.1"; havana_transcript "OTTMUST00000063330.1";
chr16	HAVANA	CDS	37636068	37636172	.	+	.	gene_id "ENSMUSG00000022816.12"; transcript_id "ENSMUST00000114763.3"; exon_number "6"; exon_id "ENSMUSE00001290563.2"; gene_type "protein_coding"; gene_name "Fstl1"; transcript_type "protein_coding"; transcript_name "Fstl1-201"; protein_id "ENSMUSP00000110411.3"; transcript_support_level "1"; mgi_id "MGI:102793"; tag "basic"; ccdsid "CCDS37339.1"; havana_gene "OTTMUSG00000025717.1"; havana_transcript "OTTMUST00000063330.1";
chr16	HAVANA	exon	37636068	37636172	.	+	.	gene_id "ENSMUSG00000022816.12"; transcript_id "ENSMUST00000114763.3"; exon_number "7"; exon_id "ENSMUSE00001290563.2"; gene_type "protein_coding"; gene_name "Fstl1"; transcript_type "protein_coding"; transcript_name "Fstl1-201"; protein_id "ENSMUSP00000110411.3"; transcript_support_level "1"; mgi_id "MGI:102793"; tag "basic"; ccdsid "CCDS37339.1"; havana_gene "OTTMUSG00000025717.1"; havana_transcript "OTTMUST00000063330.1";
chr16	HAVANA	CDS	37639266	37639395	.	+	.	gene_id "ENSMUSG00000022816.12"; transcript_id "ENSMUST00000114763.3"; exon_number "8"; exon_id "ENSMUSE00000321265.2"; gene_type "protein_coding"; gene_name "Fstl1"; transcript_type "protein_coding"; transcript_name "Fstl1-201"; protein_id "ENSMUSP00000110411.3"; transcript_support_level "1"; mgi_id "MGI:102793"; tag "basic"; ccdsid "CCDS37339.1"; havana_gene "OTTMUSG00000025717.1"; havana_transcript "OTTMUST00000063330.1";
chr16	HAVANA	exon	37639266	37639395	.	+	.	gene_id "ENSMUSG00000022816.12"; transcript_id "ENSMUST00000114763.3"; exon_number "9"; exon_id "ENSMUSE00000321265.2"; gene_type "protein_coding"; gene_name "Fstl1"; transcript_type "protein_coding"; transcript_name "Fstl1-201"; protein_id "ENSMUSP00000110411.3"; transcript_support_level "1"; mgi_id "MGI:102793"; tag "basic"; ccdsid "CCDS37339.1"; havana_gene "OTTMUSG00000025717.1"; havana_transcript "OTTMUST00000063330.1";
chr16	HAVANA	CDS	37641518	37641550	.	+	.	gene_id "ENSMUSG00000022816.12"; transcript_id "ENSMUST00000114763.3"; exon_number "10"; exon_id "ENSMUSE00000130720.2"; gene_type "protein_coding"; gene_name "Fstl1"; transcript_type "protein_coding"; transcript_name "Fstl1-201"; protein_id "ENSMUSP00000110411.3"; transcript_support_level "1"; mgi_id "MGI:102793"; tag "basic"; ccdsid "CCDS37339.1"; havana_gene "OTTMUSG00000025717.1"; havana_transcript "OTTMUST00000063330.1";
chr16	HAVANA	exon	37641518	37641550	.	+	.	gene_id "ENSMUSG00000022816.12"; transcript_id "ENSMUST00000114763.3"; exon_number "11"; exon_id "ENSMUSE00000130720.2"; gene_type "protein_coding"; gene_name "Fstl1"; transcript_type "protein_coding"; transcript_name "Fstl1-201"; protein_id "ENSMUSP00000110411.3"; transcript_support_level "1"; mgi_id "MGI:102793"; tag "basic"; ccdsid "CCDS37339.1"; havana_gene "OTTMUSG00000025717.1"; havana_transcript "OTTMUST00000063330.1";
chr16	HAVANA	CDS	37642963	37643093	.	+	.	gene_id "ENSMUSG00000022816.12"; transcript_id "ENSMUST00000114763.3"; exon_number "12"; exon_id "ENSMUSE00000130716.2"; gene_type "protein_coding"; gene_name "Fstl1"; transcript_type "protein_coding"; transcript_name "Fstl1-201"; protein_id "ENSMUSP00000110411.3"; transcript_support_level "1"; mgi_id "MGI:102793"; tag "basic"; ccdsid "CCDS37339.1"; havana_gene "OTTMUSG00000025717.1"; havana_transcript "OTTMUST00000063330.1";
chr16	HAVANA	exon	37642963	37643093	.	+	.	gene_id "ENSMUSG00000022816.12"; transcript_id "ENSMUST00000114763.3"; exon_number "13"; exon_id "ENSMUSE00000130716.2"; gene_type "protein_coding"; gene_name "Fstl1"; transcript_type "protein_coding"; transcript_name "Fstl1-201"; protein_id "ENSMUSP00000110411.3"; transcript_support_level "1"; mgi_id "MGI:102793"; tag "basic"; ccdsid "CCDS37339.1"; havana_gene "OTTMUSG00000025717.1"; havana_transcript "OTTMUST00000063330.1";
chr16	HAVANA	CDS	37647088	37647206	.	+	.	gene_id "ENSMUSG00000022816.12"; transcript_id "ENSMUST00000114763.3"; exon_number "14"; exon_id "ENSMUSE00001235722.2"; gene_type "protein_coding"; gene_name "Fstl1"; transcript_type "protein_coding"; transcript_name "Fstl1-201"; protein_id "ENSMUSP00000110411.3"; transcript_support_level "1"; mgi_id "MGI:102793"; tag "basic"; ccdsid "CCDS37339.1"; havana_gene "OTTMUSG00000025717.1"; havana_transcript "OTTMUST00000063330.1";
chr16	HAVANA	exon	37647088	37647206	.	+	.	gene_id "ENSMUSG00000022816.12"; transcript_id "ENSMUST00000114763.3"; exon_number "15"; exon_id "ENSMUSE00001235722.2"; gene_type "protein_coding"; gene_name "Fstl1"; transcript_type "protein_coding"; transcript_name "Fstl1-201"; protein_id "ENSMUSP00000110411.3"; transcript_support_level "1"; mgi_id "MGI:102793"; tag "basic"; ccdsid "CCDS37339.1"; havana_gene "OTTMUSG00000025717.1"; havana_transcript "OTTMUST00000063330.1";
chr16	HAVANA	CDS	37649069	37649181	.	+	.	gene_id "ENSMUSG00000022816.12"; transcript_id "ENSMUST00000114763.3"; exon_number "16"; exon_id "ENSMUSE00000130719.2"; gene_type "protein_coding"; gene_name "Fstl1"; transcript_type "protein_coding"; transcript_name "Fstl1-201"; protein_id "ENSMUSP00000110411.3"; transcript_support_level "1"; mgi_id "MGI:102793"; tag "basic"; ccdsid "CCDS37339.1"; havana_gene "OTTMUSG00000025717.1"; havana_transcript "OTTMUST00000063330.1";
chr16	HAVANA	exon	37649069	37649181	.	+	.	gene_id "ENSMUSG00000022816.12"; transcript_id "ENSMUST00000114763.3"; exon_number "17"; exon_id "ENSMUSE00000130719.2"; gene_type "protein_coding"; gene_name "Fstl1"; transcript_type "protein_coding"; transcript_name "Fstl1-201"; protein_id "ENSMUSP00000110411.3"; transcript_support_level "1"; mgi_id "MGI:102793"; tag "basic"; ccdsid "CCDS37339.1"; havana_gene "OTTMUSG00000025717.1"; havana_transcript "OTTMUST00000063330.1";
chr16	HAVANA	CDS	37649476	37649586	.	+	.	gene_id "ENSMUSG00000022816.12"; transcript_id "ENSMUST00000114763.3"; exon_number "18"; exon_id "ENSMUSE00000130710.2"; gene_type "protein_coding"; gene_name "Fstl1"; transcript_type "protein_coding"; transcript_name "Fstl1-201"; protein_id "ENSMUSP00000110411.3"; transcript_support_level "1"; mgi_id "MGI:102793"; tag "basic"; ccdsid "CCDS37339.1"; havana_gene "OTTMUSG00000025717.1"; havana_transcript "OTTMUST00000063330.1";
chr16	HAVANA	exon	37649476	37649586	.	+	.	gene_id "ENSMUSG00000022816.12"; transcript_id "ENSMUST00000114763.3"; exon_number "19"; exon_id "ENSMUSE00000130710.2"; gene_type "protein_coding"; gene_name "Fstl1"; transcript_type "protein_coding"; transcript_name "Fstl1-201"; protein_id "ENSMUSP00000110411.3"; transcript_support_level "1"; mgi_id "MGI:102793"; tag "basic"; ccdsid "CCDS37339.1"; havana_gene "OTTMUSG00000025717.1"; havana_transcript "OTTMUST00000063330.1";
chr16	HAVANA	CDS	37651919	37651995	.	+	.	gene_id "ENSMUSG00000022816.12"; transcript_id "ENSMUST00000114763.3"; exon_number "20"; exon_id "ENSMUSE00000130707.2"; gene_type "protein_coding"; gene_name "Fstl1"; transcript_type "protein_coding"; transcript_name "Fstl1-201"; protein_id "ENSMUSP00000110411.3"; transcript_support_level "1"; mgi_id "MGI:102793"; tag "basic"; ccdsid "CCDS37339.1"; havana_gene "OTTMUSG00000025717.1"; havana_transcript "OTTMUST00000063330.1";
chr16	HAVANA	exon	37651919	37651995	.	+	.	gene_id "ENSMUSG00000022816.12"; transcript_id "ENSMUST00000114763.3"; exon_number "21"; exon_id "ENSMUSE00000130707.2"; gene_type "protein_coding"; gene_name "Fstl1"; transcript_type "protein_coding"; transcript_name "Fstl1-201"; protein_id "ENSMUSP00000110411.3"; transcript_support_level "1"; mgi_id "MGI:102793"; tag "basic"; ccdsid "CCDS37339.1"; havana_gene "OTTMUSG00000025717.1"; havana_transcript "OTTMUST00000063330.1";
chr16	HAVANA	CDS	37654244	37654285	.	+	.	gene_id "ENSMUSG00000022816.12"; transcript_id "ENSMUST00000114763.3"; exon_number "22"; exon_id "2186";
chr16	HAVANA	exon	37654244	37656876	.	+	.	gene_id "ENSMUSG00000022816.12"; transcript_id "ENSMUST00000114763.3"; exon_number "23"; exon_id "ENSMUSE00000726003.2"; gene_type "protein_coding"; gene_name "Fstl1"; transcript_type "protein_coding"; transcript_name "Fstl1-201"; protein_id "ENSMUSP00000110411.3"; transcript_support_level "1"; mgi_id "MGI:102793"; tag "basic"; ccdsid "CCDS37339.1"; havana_gene "OTTMUSG00000025717.1"; havana_transcript "OTTMUST00000063330.1";
chr16	HAVANA	stop_codon	37654286	37654288	.	+	.	gene_id "ENSMUSG00000022816.12"; transcript_id "ENSMUST00000114763.3"; exon_number "24"; exon_id "2187";
chr16	HAVANA	UTR	37654286	37656876	.	+	.	gene_id "ENSMUSG00000022816.12"; transcript_id "ENSMUST00000114763.3"; exon_number "25"; exon_id "2188";
chr16	IsoQuant	gene	37687351	37689624	.	-	.	gene_id "novel_gene_chr16_4481"; transcripts "1";
chr16	IsoQuant	transcript	37687351	37689624	.	-	.	gene_id "novel_gene_chr16_4481"; transcript_id "transcript4480.chr16.nnic"; exons "1";
chr16	IsoQuant	exon	37687351	37689624	.	-	.	gene_id "novel_gene_chr16_4481"; transcript_id "transcript4480.chr16.nnic"; exon_number "1"; exon_id "2189";
chr16	HAVANA	gene	37688486	37709220	.	+	.	gene_id "ENSMUSG00000034158.10"; transcripts "3"; gene_type "protein_coding"; gene_name "Lrrc58"; mgi_id "MGI:2443542"; tag "overlapping_locus"; havana_gene "OTTMUSG00000025723.1";
chr16	IsoQuant	transcript	37688486	37709217	.	+	.	gene_id "ENSMUSG00000034158.10"; transcript_id "transcript4454.chr16.nnic"; exons "5";
chr16	IsoQuant	exon	37688486	37689342	.	+	.	gene_id "ENSMUSG00000034158.10"; transcript_id "transcript4454.chr16.nnic"; exon_number "1"; exon_id "2190";
chr16	IsoQuant	exon	37697411	37697539	.	+	.	gene_id "ENSMUSG00000034158.10"; transcript_id "transcript4454.chr16.nnic"; exon_number "2"; exon_id "ENSMUSE00000984455.2";
chr16	IsoQuant	exon	37698649	37698926	.	+	.	gene_id "ENSMUSG00000034158.10"; transcript_id "transcript4454.chr16.nnic"; exon_number "3"; exon_id "ENSMUSE00001004577.2";
chr16	IsoQuant	exon	37701616	37701731	.	+	.	gene_id "ENSMUSG00000034158.10"; transcript_id "transcript4454.chr16.nnic"; exon_number "4"; exon_id "2191";
chr16	IsoQuant	exon	37706520	37709217	.	+	.	gene_id "ENSMUSG00000034158.10"; transcript_id "transcript4454.chr16.nnic"; exon_number "5"; exon_id "2192";
chr16	HAVANA	transcript	37688751	37709220	.	+	.	gene_id "ENSMUSG00000034158.10"; transcript_id "ENSMUST00000078717.7"; exons "4"; gene_type "protein_coding"; gene_name "Lrrc58"; transcript_type "protein_coding"; transcript_name "Lrrc58-201"; protein_id "ENSMUSP00000077779.7"; transcript_support_level "1"; mgi_id "MGI:2443542"; tag "basic"; ccdsid "CCDS37340.1"; havana_gene "OTTMUSG00000025723.1"; havana_transcript "OTTMUST00000063344.1";
chr16	HAVANA	UTR	37688751	37688857	.	+	.	gene_id "ENSMUSG00000034158.10"; transcript_id "ENSMUST00000078717.7"; exon_number "1"; exon_id "2193";
chr16	HAVANA	exon	37688751	37689342	.	+	.	gene_id "ENSMUSG00000034158.10"; transcript_id "ENSMUST00000078717.7"; exon_number "2"; exon_id "ENSMUSE00000490062.7"; gene_type "protein_coding"; gene_name "Lrrc58"; transcript_type "protein_coding"; transcript_name "Lrrc58-201"; protein_id "ENSMUSP00000077779.7"; transcript_support_level "1"; mgi_id "MGI:2443542"; tag "basic"; ccdsid "CCDS37340.1"; havana_gene "OTTMUSG00000025723.1"; havana_transcript "OTTMUST00000063344.1";
chr16	HAVANA	start_codon	37688858	37688860	.	+	.	gene_id "ENSMUSG00000034158.10"; transcript_id "ENSMUST00000078717.7"; exon_number "3"; exon_id "2194";
chr16	HAVANA	CDS	37688858	37689342	.	+	.	gene_id "ENSMUSG00000034158.10"; transcript_id "ENSMUST00000078717.7"; exon_number "4"; exon_id "2195";
chr16	HAVANA	CDS	37697411	37697539	.	+	.	gene_id "ENSMUSG00000034158.10"; transcript_id "ENSMUST00000078717.7"; exon_number "5"; exon_id "ENSMUSE00000984455.2"; gene_type "protein_coding"; gene_name "Lrrc58"; transcript_type "protein_coding"; transcript_name "Lrrc58-201"; protein_id "ENSMUSP00000077779.7"; transcript_support_level "1"; mgi_id "MGI:2443542"; tag "basic"; ccdsid "CCDS37340.1"; havana_gene "OTTMUSG00000025723.1"; havana_transcript "OTTMUST00000063344.1";
chr16	HAVANA	exon	37697411	37697539	.	+	.	gene_id "ENSMUSG00000034158.10"; transcript_id "ENSMUST00000078717.7"; exon_number "6"; exon_id "ENSMUSE00000984455.2"; gene_type "protein_coding"; gene_name "Lrrc58"; transcript_type "protein_coding"; transcript_name "Lrrc58-201"; protein_id "ENSMUSP00000077779.7"; transcript_support_level "1"; mgi_id "MGI:2443542"; tag "basic"; ccdsid "CCDS37340.1"; havana_gene "OTTMUSG00000025723.1"; havana_transcript "OTTMUST00000063344.1";
chr16	HAVANA	CDS	37698649	37698926	.	+	.	gene_id "ENSMUSG00000034158.10"; transcript_id "ENSMUST00000078717.7"; exon_number "7"; exon_id "ENSMUSE00001004577.2"; gene_type "protein_coding"; gene_name "Lrrc58"; transcript_type "protein_coding"; transcript_name "Lrrc58-201"; protein_id "ENSMUSP00000077779.7"; transcript_support_level "1"; mgi_id "MGI:2443542"; tag "basic"; ccdsid "CCDS37340.1"; havana_gene "OTTMUSG00000025723.1"; havana_transcript "OTTMUST00000063344.1";
chr16	HAVANA	exon	37698649	37698926	.	+	.	gene_id "ENSMUSG00000034158.10"; transcript_id "ENSMUST00000078717.7"; exon_number "8"; exon_id "ENSMUSE00001004577.2"; gene_type "protein_coding"; gene_name "Lrrc58"; transcript_type "protein_coding"; transcript_name "Lrrc58-201"; protein_id "ENSMUSP00000077779.7"; transcript_support_level "1"; mgi_id "MGI:2443542"; tag "basic"; ccdsid "CCDS37340.1"; havana_gene "OTTMUSG00000025723.1"; havana_transcript "OTTMUST00000063344.1";
chr16	HAVANA	CDS	37701616	37701821	.	+	.	gene_id "ENSMUSG00000034158.10"; transcript_id "ENSMUST00000078717.7"; exon_number "9"; exon_id "2196";
chr16	HAVANA	exon	37701616	37709220	.	+	.	gene_id "ENSMUSG00000034158.10"; transcript_id "ENSMUST00000078717.7"; exon_number "10"; exon_id "ENSMUSE00000643770.4"; gene_type "protein_coding"; gene_name "Lrrc58"; transcript_type "protein_coding"; transcript_name "Lrrc58-201"; protein_id "ENSMUSP00000077779.7"; transcript_support_level "1"; mgi_id "MGI:2443542"; tag "basic"; ccdsid "CCDS37340.1"; havana_gene "OTTMUSG00000025723.1"; havana_transcript "OTTMUST00000063344.1";
chr16	HAVANA	stop_codon	37701822	37701824	.	+	.	gene_id "ENSMUSG00000034158.10"; transcript_id "ENSMUST00000078717.7"; exon_number "11"; exon_id "2197";
chr16	HAVANA	UTR	37701822	37709220	.	+	.	gene_id "ENSMUSG00000034158.10"; transcript_id "ENSMUST00000078717.7"; exon_number "12"; exon_id "2198";
chr16	IsoQuant	transcript	37691230	37693934	.	+	.	gene_id "ENSMUSG00000034158.10"; transcript_id "transcript4474.chr16.nnic"; exons "1";
chr16	IsoQuant	exon	37691230	37693934	.	+	.	gene_id "ENSMUSG00000034158.10"; transcript_id "transcript4474.chr16.nnic"; exon_number "1"; exon_id "2199";
chr16	HAVANA	gene	37736768	37827892	.	+	.	gene_id "ENSMUSG00000046961.9"; transcripts "3"; gene_type "protein_coding"; gene_name "Gpr156"; mgi_id "MGI:2653880"; tag "ncRNA_host"; havana_gene "OTTMUSG00000071425.1";
chr16	IsoQuant	transcript	37736768	37827892	.	+	.	gene_id "ENSMUSG00000046961.9"; transcript_id "transcript4486.chr16.nnic"; exons "9";
chr16	IsoQuant	exon	37736768	37736977	.	+	.	gene_id "ENSMUSG00000046961.9"; transcript_id "transcript4486.chr16.nnic"; exon_number "1"; exon_id "2200";
chr16	IsoQuant	exon	37767730	37768181	.	+	.	gene_id "ENSMUSG00000046961.9"; transcript_id "transcript4486.chr16.nnic"; exon_number "2"; exon_id "ENSMUSE00000388926.5";
chr16	IsoQuant	exon	37768577	37768713	.	+	.	gene_id "ENSMUSG00000046961.9"; transcript_id "transcript4486.chr16.nnic"; exon_number "3"; exon_id "ENSMUSE00000350601.4";
chr16	IsoQuant	exon	37799021	37799150	.	+	.	gene_id "ENSMUSG00000046961.9"; transcript_id "transcript4486.chr16.nnic"; exon_number "4"; exon_id "ENSMUSE00000391138.4";
chr16	IsoQuant	exon	37799368	37799478	.	+	.	gene_id "ENSMUSG00000046961.9"; transcript_id "transcript4486.chr16.nnic"; exon_number "5"; exon_id "ENSMUSE00000401696.4";
chr16	IsoQuant	exon	37807829	37807954	.	+	.	gene_id "ENSMUSG00000046961.9"; transcript_id "transcript4486.chr16.nnic"; exon_number "6"; exon_id "ENSMUSE00000357389.4";
chr16	IsoQuant	exon	37808880	37808975	.	+	.	gene_id "ENSMUSG00000046961.9"; transcript_id "transcript4486.chr16.nnic"; exon_number "7"; exon_id "ENSMUSE00000345831.4";
chr16	IsoQuant	exon	37818239	37818397	.	+	.	gene_id "ENSMUSG00000046961.9"; transcript_id "transcript4486.chr16.nnic"; exon_number "8"; exon_id "ENSMUSE00000402891.4";
chr16	IsoQuant	exon	37824877	37827892	.	+	.	gene_id "ENSMUSG00000046961.9"; transcript_id "transcript4486.chr16.nnic"; exon_number "9"; exon_id "ENSMUSE00000352721.8";
chr16	IsoQuant	transcript	37736787	37810034	.	+	.	gene_id "ENSMUSG00000046961.9"; transcript_id "transcript4490.chr16.nic"; exons "7";
chr16	IsoQuant	exon	37736787	37736977	.	+	.	gene_id "ENSMUSG00000046961.9"; transcript_id "transcript4490.chr16.nic"; exon_number "1"; exon_id "2201";
chr16	IsoQuant	exon	37767730	37768181	.	+	.	gene_id "ENSMUSG00000046961.9"; transcript_id "transcript4490.chr16.nic"; exon_number "2"; exon_id "ENSMUSE00000388926.5";
chr16	IsoQuant	exon	37768577	37768713	.	+	.	gene_id "ENSMUSG00000046961.9"; transcript_id "transcript4490.chr16.nic"; exon_number "3"; exon_id "ENSMUSE00000350601.4";
chr16	IsoQuant	exon	37799021	37799150	.	+	.	gene_id "ENSMUSG00000046961.9"; transcript_id "transcript4490.chr16.nic"; exon_number "4"; exon_id "ENSMUSE00000391138.4";
chr16	IsoQuant	exon	37799368	37799478	.	+	.	gene_id "ENSMUSG00000046961.9"; transcript_id "transcript4490.chr16.nic"; exon_number "5"; exon_id "ENSMUSE00000401696.4";
chr16	IsoQuant	exon	37807829	37807954	.	+	.	gene_id "ENSMUSG00000046961.9"; transcript_id "transcript4490.chr16.nic"; exon_number "6"; exon_id "ENSMUSE00000357389.4";
chr16	IsoQuant	exon	37808880	37810034	.	+	.	gene_id "ENSMUSG00000046961.9"; transcript_id "transcript4490.chr16.nic"; exon_number "7"; exon_id "2202";
chr16	HAVANA	transcript	37736858	37827892	.	+	.	gene_id "ENSMUSG00000046961.9"; transcript_id "ENSMUST00000061274.9"; exons "10"; gene_type "protein_coding"; gene_name "Gpr156"; transcript_type "protein_coding"; transcript_name "Gpr156-201"; protein_id "ENSMUSP00000055958.8"; transcript_support_level "1"; mgi_id "MGI:2653880"; tag "basic"; ccdsid "CCDS28162.1"; havana_gene "OTTMUSG00000071425.1"; havana_transcript "OTTMUST00000172932.1";
chr16	HAVANA	UTR	37736858	37736977	.	+	.	gene_id "ENSMUSG00000046961.9"; transcript_id "ENSMUST00000061274.9"; exon_number "1"; exon_id "ENSMUSE00000486373.7"; gene_type "protein_coding"; gene_name "Gpr156"; transcript_type "protein_coding"; transcript_name "Gpr156-201"; protein_id "ENSMUSP00000055958.8"; transcript_support_level "1"; mgi_id "MGI:2653880"; tag "basic"; ccdsid "CCDS28162.1"; havana_gene "OTTMUSG00000071425.1"; havana_transcript "OTTMUST00000172932.1";
chr16	HAVANA	exon	37736858	37736977	.	+	.	gene_id "ENSMUSG00000046961.9"; transcript_id "ENSMUST00000061274.9"; exon_number "2"; exon_id "ENSMUSE00000486373.7"; gene_type "protein_coding"; gene_name "Gpr156"; transcript_type "protein_coding"; transcript_name "Gpr156-201"; protein_id "ENSMUSP00000055958.8"; transcript_support_level "1"; mgi_id "MGI:2653880"; tag "basic"; ccdsid "CCDS28162.1"; havana_gene "OTTMUSG00000071425.1"; havana_transcript "OTTMUST00000172932.1";
chr16	HAVANA	UTR	37767730	37768085	.	+	.	gene_id "ENSMUSG00000046961.9"; transcript_id "ENSMUST00000061274.9"; exon_number "3"; exon_id "2203";
chr16	HAVANA	exon	37767730	37768181	.	+	.	gene_id "ENSMUSG00000046961.9"; transcript_id "ENSMUST00000061274.9"; exon_number "4"; exon_id "ENSMUSE00000388926.5"; gene_type "protein_coding"; gene_name "Gpr156"; transcript_type "protein_coding"; transcript_name "Gpr156-201"; protein_id "ENSMUSP00000055958.8"; transcript_support_level "1"; mgi_id "MGI:2653880"; tag "basic"; ccdsid "CCDS28162.1"; havana_gene "OTTMUSG00000071425.1"; havana_transcript "OTTMUST00000172932.1";
chr16	HAVANA	start_codon	37768086	37768088	.	+	.	gene_id "ENSMUSG00000046961.9"; transcript_id "ENSMUST00000061274.9"; exon_number "5"; exon_id "2204";
chr16	HAVANA	CDS	37768086	37768181	.	+	.	gene_id "ENSMUSG00000046961.9"; transcript_id "ENSMUST00000061274.9"; exon_number "6"; exon_id "2205";
chr16	HAVANA	CDS	37768577	37768713	.	+	.	gene_id "ENSMUSG00000046961.9"; transcript_id "ENSMUST00000061274.9"; exon_number "7"; exon_id "ENSMUSE00000350601.4"; gene_type "protein_coding"; gene_name "Gpr156"; transcript_type "protein_coding"; transcript_name "Gpr156-201"; protein_id "ENSMUSP00000055958.8"; transcript_support_level "1"; mgi_id "MGI:2653880"; tag "basic"; ccdsid "CCDS28162.1"; havana_gene "OTTMUSG00000071425.1"; havana_transcript "OTTMUST00000172932.1";
chr16	HAVANA	exon	37768577	37768713	.	+	.	gene_id "ENSMUSG00000046961.9"; transcript_id "ENSMUST00000061274.9"; exon_number "8"; exon_id "ENSMUSE00000350601.4"; gene_type "protein_coding"; gene_name "Gpr156"; transcript_type "protein_coding"; transcript_name "Gpr156-201"; protein_id "ENSMUSP00000055958.8"; transcript_support_level "1"; mgi_id "MGI:2653880"; tag "basic"; ccdsid "CCDS28162.1"; havana_gene "OTTMUSG00000071425.1"; havana_transcript "OTTMUST00000172932.1";
chr16	HAVANA	CDS	37799021	37799150	.	+	.	gene_id "ENSMUSG00000046961.9"; transcript_id "ENSMUST00000061274.9"; exon_number "9"; exon_id "ENSMUSE00000391138.4"; gene_type "protein_coding"; gene_name "Gpr156"; transcript_type "protein_coding"; transcript_name "Gpr156-201"; protein_id "ENSMUSP00000055958.8"; transcript_support_level "1"; mgi_id "MGI:2653880"; tag "basic"; ccdsid "CCDS28162.1"; havana_gene "OTTMUSG00000071425.1"; havana_transcript "OTTMUST00000172932.1";
chr16	HAVANA	exon	37799021	37799150	.	+	.	gene_id "ENSMUSG00000046961.9"; transcript_id "ENSMUST00000061274.9"; exon_number "10"; exon_id "ENSMUSE00000391138.4"; gene_type "protein_coding"; gene_name "Gpr156"; transcript_type "protein_coding"; transcript_name "Gpr156-201"; protein_id "ENSMUSP00000055958.8"; transcript_support_level "1"; mgi_id "MGI:2653880"; tag "basic"; ccdsid "CCDS28162.1"; havana_gene "OTTMUSG00000071425.1"; havana_transcript "OTTMUST00000172932.1";
chr16	HAVANA	CDS	37799368	37799478	.	+	.	gene_id "ENSMUSG00000046961.9"; transcript_id "ENSMUST00000061274.9"; exon_number "11"; exon_id "ENSMUSE00000401696.4"; gene_type "protein_coding"; gene_name "Gpr156"; transcript_type "protein_coding"; transcript_name "Gpr156-201"; protein_id "ENSMUSP00000055958.8"; transcript_support_level "1"; mgi_id "MGI:2653880"; tag "basic"; ccdsid "CCDS28162.1"; havana_gene "OTTMUSG00000071425.1"; havana_transcript "OTTMUST00000172932.1";
chr16	HAVANA	exon	37799368	37799478	.	+	.	gene_id "ENSMUSG00000046961.9"; transcript_id "ENSMUST00000061274.9"; exon_number "12"; exon_id "ENSMUSE00000401696.4"; gene_type "protein_coding"; gene_name "Gpr156"; transcript_type "protein_coding"; transcript_name "Gpr156-201"; protein_id "ENSMUSP00000055958.8"; transcript_support_level "1"; mgi_id "MGI:2653880"; tag "basic"; ccdsid "CCDS28162.1"; havana_gene "OTTMUSG00000071425.1"; havana_transcript "OTTMUST00000172932.1";
chr16	HAVANA	CDS	37807829	37807954	.	+	.	gene_id "ENSMUSG00000046961.9"; transcript_id "ENSMUST00000061274.9"; exon_number "13"; exon_id "ENSMUSE00000357389.4"; gene_type "protein_coding"; gene_name "Gpr156"; transcript_type "protein_coding"; transcript_name "Gpr156-201"; protein_id "ENSMUSP00000055958.8"; transcript_support_level "1"; mgi_id "MGI:2653880"; tag "basic"; ccdsid "CCDS28162.1"; havana_gene "OTTMUSG00000071425.1"; havana_transcript "OTTMUST00000172932.1";
chr16	HAVANA	exon	37807829	37807954	.	+	.	gene_id "ENSMUSG00000046961.9"; transcript_id "ENSMUST00000061274.9"; exon_number "14"; exon_id "ENSMUSE00000357389.4"; gene_type "protein_coding"; gene_name "Gpr156"; transcript_type "protein_coding"; transcript_name "Gpr156-201"; protein_id "ENSMUSP00000055958.8"; transcript_support_level "1"; mgi_id "MGI:2653880"; tag "basic"; ccdsid "CCDS28162.1"; havana_gene "OTTMUSG00000071425.1"; havana_transcript "OTTMUST00000172932.1";
chr16	HAVANA	CDS	37808880	37808975	.	+	.	gene_id "ENSMUSG00000046961.9"; transcript_id "ENSMUST00000061274.9"; exon_number "15"; exon_id "ENSMUSE00000345831.4"; gene_type "protein_coding"; gene_name "Gpr156"; transcript_type "protein_coding"; transcript_name "Gpr156-201"; protein_id "ENSMUSP00000055958.8"; transcript_support_level "1"; mgi_id "MGI:2653880"; tag "basic"; ccdsid "CCDS28162.1"; havana_gene "OTTMUSG00000071425.1"; havana_transcript "OTTMUST00000172932.1";
chr16	HAVANA	exon	37808880	37808975	.	+	.	gene_id "ENSMUSG00000046961.9"; transcript_id "ENSMUST00000061274.9"; exon_number "16"; exon_id "ENSMUSE00000345831.4"; gene_type "protein_coding"; gene_name "Gpr156"; transcript_type "protein_coding"; transcript_name "Gpr156-201"; protein_id "ENSMUSP00000055958.8"; transcript_support_level "1"; mgi_id "MGI:2653880"; tag "basic"; ccdsid "CCDS28162.1"; havana_gene "OTTMUSG00000071425.1"; havana_transcript "OTTMUST00000172932.1";
chr16	HAVANA	CDS	37812362	37812598	.	+	.	gene_id "ENSMUSG00000046961.9"; transcript_id "ENSMUST00000061274.9"; exon_number "17"; exon_id "ENSMUSE00000376708.4"; gene_type "protein_coding"; gene_name "Gpr156"; transcript_type "protein_coding"; transcript_name "Gpr156-201"; protein_id "ENSMUSP00000055958.8"; transcript_support_level "1"; mgi_id "MGI:2653880"; tag "basic"; ccdsid "CCDS28162.1"; havana_gene "OTTMUSG00000071425.1"; havana_transcript "OTTMUST00000172932.1";
chr16	HAVANA	exon	37812362	37812598	.	+	.	gene_id "ENSMUSG00000046961.9"; transcript_id "ENSMUST00000061274.9"; exon_number "18"; exon_id "ENSMUSE00000376708.4"; gene_type "protein_coding"; gene_name "Gpr156"; transcript_type "protein_coding"; transcript_name "Gpr156-201"; protein_id "ENSMUSP00000055958.8"; transcript_support_level "1"; mgi_id "MGI:2653880"; tag "basic"; ccdsid "CCDS28162.1"; havana_gene "OTTMUSG00000071425.1"; havana_transcript "OTTMUST00000172932.1";
chr16	HAVANA	CDS	37818239	37818397	.	+	.	gene_id "ENSMUSG00000046961.9"; transcript_id "ENSMUST00000061274.9"; exon_number "19"; exon_id "ENSMUSE00000402891.4"; gene_type "protein_coding"; gene_name "Gpr156"; transcript_type "protein_coding"; transcript_name "Gpr156-201"; protein_id "ENSMUSP00000055958.8"; transcript_support_level "1"; mgi_id "MGI:2653880"; tag "basic"; ccdsid "CCDS28162.1"; havana_gene "OTTMUSG00000071425.1"; havana_transcript "OTTMUST00000172932.1";
chr16	HAVANA	exon	37818239	37818397	.	+	.	gene_id "ENSMUSG00000046961.9"; transcript_id "ENSMUST00000061274.9"; exon_number "20"; exon_id "ENSMUSE00000402891.4"; gene_type "protein_coding"; gene_name "Gpr156"; transcript_type "protein_coding"; transcript_name "Gpr156-201"; protein_id "ENSMUSP00000055958.8"; transcript_support_level "1"; mgi_id "MGI:2653880"; tag "basic"; ccdsid "CCDS28162.1"; havana_gene "OTTMUSG00000071425.1"; havana_transcript "OTTMUST00000172932.1";
chr16	HAVANA	CDS	37824877	37826178	.	+	.	gene_id "ENSMUSG00000046961.9"; transcript_id "ENSMUST00000061274.9"; exon_number "21"; exon_id "2206";
chr16	HAVANA	exon	37824877	37827892	.	+	.	gene_id "ENSMUSG00000046961.9"; transcript_id "ENSMUST00000061274.9"; exon_number "22"; exon_id "ENSMUSE00000352721.8"; gene_type "protein_coding"; gene_name "Gpr156"; transcript_type "protein_coding"; transcript_name "Gpr156-201"; protein_id "ENSMUSP00000055958.8"; transcript_support_level "1"; mgi_id "MGI:2653880"; tag "basic"; ccdsid "CCDS28162.1"; havana_gene "OTTMUSG00000071425.1"; havana_transcript "OTTMUST00000172932.1";
chr16	HAVANA	stop_codon	37826179	37826181	.	+	.	gene_id "ENSMUSG00000046961.9"; transcript_id "ENSMUST00000061274.9"; exon_number "23"; exon_id "2207";
chr16	HAVANA	UTR	37826179	37827892	.	+	.	gene_id "ENSMUSG00000046961.9"; transcript_id "ENSMUST00000061274.9"; exon_number "24"; exon_id "2208";
chr16	IsoQuant	gene	37809719	37814103	.	+	.	gene_id "novel_gene_chr16_4496"; transcripts "1";
chr16	IsoQuant	transcript	37809719	37814103	.	+	.	gene_id "novel_gene_chr16_4496"; transcript_id "transcript4495.chr16.nnic"; exons "1";
chr16	IsoQuant	exon	37809719	37814103	.	+	.	gene_id "novel_gene_chr16_4496"; transcript_id "transcript4495.chr16.nnic"; exon_number "1"; exon_id "2209";
chr16	IsoQuant	gene	37905424	37910407	.	-	.	gene_id "novel_gene_chr16_4588"; transcripts "1";
chr16	IsoQuant	transcript	37905424	37910407	.	-	.	gene_id "novel_gene_chr16_4588"; transcript_id "transcript4587.chr16.nnic"; exons "1";
chr16	IsoQuant	exon	37905424	37910407	.	-	.	gene_id "novel_gene_chr16_4588"; transcript_id "transcript4587.chr16.nnic"; exon_number "1"; exon_id "2210";
chr16	HAVANA	gene	37909363	38066446	.	+	.	gene_id "ENSMUSG00000022812.15"; transcripts "3"; gene_type "protein_coding"; gene_name "Gsk3b"; mgi_id "MGI:1861437"; tag "ncRNA_host"; havana_gene "OTTMUSG00000016276.1";
chr16	IsoQuant	transcript	37909870	38061526	.	+	.	gene_id "ENSMUSG00000022812.15"; transcript_id "transcript4509.chr16.nnic"; exons "12";
chr16	IsoQuant	exon	37909870	37910044	.	+	.	gene_id "ENSMUSG00000022812.15"; transcript_id "transcript4509.chr16.nnic"; exon_number "1"; exon_id "2211";
chr16	IsoQuant	exon	37910206	37910975	.	+	.	gene_id "ENSMUSG00000022812.15"; transcript_id "transcript4509.chr16.nnic"; exon_number "2"; exon_id "2212";
chr16	IsoQuant	exon	37964622	37964815	.	+	.	gene_id "ENSMUSG00000022812.15"; transcript_id "transcript4509.chr16.nnic"; exon_number "3"; exon_id "ENSMUSE00001281751.2";
chr16	IsoQuant	exon	37991026	37991109	.	+	.	gene_id "ENSMUSG00000022812.15"; transcript_id "transcript4509.chr16.nnic"; exon_number "4"; exon_id "ENSMUSE00001212536.2";
chr16	IsoQuant	exon	38004797	38004907	.	+	.	gene_id "ENSMUSG00000022812.15"; transcript_id "transcript4509.chr16.nnic"; exon_number "5"; exon_id "ENSMUSE00001305316.2";
chr16	IsoQuant	exon	38008173	38008303	.	+	.	gene_id "ENSMUSG00000022812.15"; transcript_id "transcript4509.chr16.nnic"; exon_number "6"; exon_id "ENSMUSE00001251265.2";
chr16	IsoQuant	exon	38011890	38011996	.	+	.	gene_id "ENSMUSG00000022812.15"; transcript_id "transcript4509.chr16.nnic"; exon_number "7"; exon_id "ENSMUSE00001232009.2";
chr16	IsoQuant	exon	38014259	38014356	.	+	.	gene_id "ENSMUSG00000022812.15"; transcript_id "transcript4509.chr16.nnic"; exon_number "8"; exon_id "ENSMUSE00001274111.2";
chr16	IsoQuant	exon	38028357	38028452	.	+	.	gene_id "ENSMUSG00000022812.15"; transcript_id "transcript4509.chr16.nnic"; exon_number "9"; exon_id "ENSMUSE00000475152.3";
chr16	IsoQuant	exon	38040334	38040520	.	+	.	gene_id "ENSMUSG00000022812.15"; transcript_id "transcript4509.chr16.nnic"; exon_number "10"; exon_id "ENSMUSE00000436458.4";
chr16	IsoQuant	exon	38049040	38049138	.	+	.	gene_id "ENSMUSG00000022812.15"; transcript_id "transcript4509.chr16.nnic"; exon_number "11"; exon_id "ENSMUSE00000436452.4";
chr16	IsoQuant	exon	38060864	38061526	.	+	.	gene_id "ENSMUSG00000022812.15"; transcript_id "transcript4509.chr16.nnic"; exon_number "12"; exon_id "2213";
chr16	IsoQuant	transcript	37909420	38029852	.	+	.	gene_id "ENSMUSG00000022812.15"; transcript_id "transcript4533.chr16.nic"; exons "8";
chr16	IsoQuant	exon	37909420	37910975	.	+	.	gene_id "ENSMUSG00000022812.15"; transcript_id "transcript4533.chr16.nic"; exon_number "1"; exon_id "2214";
chr16	IsoQuant	exon	37964622	37964815	.	+	.	gene_id "ENSMUSG00000022812.15"; transcript_id "transcript4533.chr16.nic"; exon_number "2"; exon_id "ENSMUSE00001281751.2";
chr16	IsoQuant	exon	37991026	37991109	.	+	.	gene_id "ENSMUSG00000022812.15"; transcript_id "transcript4533.chr16.nic"; exon_number "3"; exon_id "ENSMUSE00001212536.2";
chr16	IsoQuant	exon	38004797	38004907	.	+	.	gene_id "ENSMUSG00000022812.15"; transcript_id "transcript4533.chr16.nic"; exon_number "4"; exon_id "ENSMUSE00001305316.2";
chr16	IsoQuant	exon	38008173	38008303	.	+	.	gene_id "ENSMUSG00000022812.15"; transcript_id "transcript4533.chr16.nic"; exon_number "5"; exon_id "ENSMUSE00001251265.2";
chr16	IsoQuant	exon	38011890	38011996	.	+	.	gene_id "ENSMUSG00000022812.15"; transcript_id "transcript4533.chr16.nic"; exon_number "6"; exon_id "ENSMUSE00001232009.2";
chr16	IsoQuant	exon	38014259	38014356	.	+	.	gene_id "ENSMUSG00000022812.15"; transcript_id "transcript4533.chr16.nic"; exon_number "7"; exon_id "ENSMUSE00001274111.2";
chr16	IsoQuant	exon	38028357	38029852	.	+	.	gene_id "ENSMUSG00000022812.15"; transcript_id "transcript4533.chr16.nic"; exon_number "8"; exon_id "ENSMUSE00000812292.2";
chr16	HAVANA	transcript	37964657	38029852	.	+	.	gene_id "ENSMUSG00000022812.15"; transcript_id "ENSMUST00000132057.2"; exons "7"; gene_type "protein_coding"; gene_name "Gsk3b"; transcript_type "retained_intron"; transcript_name "Gsk3b-203"; transcript_support_level "1"; mgi_id "MGI:1861437"; havana_gene "OTTMUSG00000016276.1"; havana_transcript "OTTMUST00000039048.1";
chr16	HAVANA	exon	37964657	37964815	.	+	.	gene_id "ENSMUSG00000022812.15"; transcript_id "ENSMUST00000132057.2"; exon_number "1"; exon_id "ENSMUSE00000758092.2"; gene_type "protein_coding"; gene_name "Gsk3b"; transcript_type "retained_intron"; transcript_name "Gsk3b-203"; transcript_support_level "1"; mgi_id "MGI:1861437"; havana_gene "OTTMUSG00000016276.1"; havana_transcript "OTTMUST00000039048.1";
chr16	HAVANA	exon	37991026	37991109	.	+	.	gene_id "ENSMUSG00000022812.15"; transcript_id "ENSMUST00000132057.2"; exon_number "2"; exon_id "ENSMUSE00001212536.2"; gene_type "protein_coding"; gene_name "Gsk3b"; transcript_type "retained_intron"; transcript_name "Gsk3b-203"; transcript_support_level "1"; mgi_id "MGI:1861437"; havana_gene "OTTMUSG00000016276.1"; havana_transcript "OTTMUST00000039048.1";
chr16	HAVANA	exon	38004797	38004907	.	+	.	gene_id "ENSMUSG00000022812.15"; transcript_id "ENSMUST00000132057.2"; exon_number "3"; exon_id "ENSMUSE00001305316.2"; gene_type "protein_coding"; gene_name "Gsk3b"; transcript_type "retained_intron"; transcript_name "Gsk3b-203"; transcript_support_level "1"; mgi_id "MGI:1861437"; havana_gene "OTTMUSG00000016276.1"; havana_transcript "OTTMUST00000039048.1";
chr16	HAVANA	exon	38008173	38008303	.	+	.	gene_id "ENSMUSG00000022812.15"; transcript_id "ENSMUST00000132057.2"; exon_number "4"; exon_id "ENSMUSE00001251265.2"; gene_type "protein_coding"; gene_name "Gsk3b"; transcript_type "retained_intron"; transcript_name "Gsk3b-203"; transcript_support_level "1"; mgi_id "MGI:1861437"; havana_gene "OTTMUSG00000016276.1"; havana_transcript "OTTMUST00000039048.1";
chr16	HAVANA	exon	38011890	38011996	.	+	.	gene_id "ENSMUSG00000022812.15"; transcript_id "ENSMUST00000132057.2"; exon_number "5"; exon_id "ENSMUSE00001232009.2"; gene_type "protein_coding"; gene_name "Gsk3b"; transcript_type "retained_intron"; transcript_name "Gsk3b-203"; transcript_support_level "1"; mgi_id "MGI:1861437"; havana_gene "OTTMUSG00000016276.1"; havana_transcript "OTTMUST00000039048.1";
chr16	HAVANA	exon	38014259	38014356	.	+	.	gene_id "ENSMUSG00000022812.15"; transcript_id "ENSMUST00000132057.2"; exon_number "6"; exon_id "ENSMUSE00001274111.2"; gene_type "protein_coding"; gene_name "Gsk3b"; transcript_type "retained_intron"; transcript_name "Gsk3b-203"; transcript_support_level "1"; mgi_id "MGI:1861437"; havana_gene "OTTMUSG00000016276.1"; havana_transcript "OTTMUST00000039048.1";
chr16	HAVANA	exon	38028357	38029852	.	+	.	gene_id "ENSMUSG00000022812.15"; transcript_id "ENSMUST00000132057.2"; exon_number "7"; exon_id "ENSMUSE00000812292.2"; gene_type "protein_coding"; gene_name "Gsk3b"; transcript_type "retained_intron"; transcript_name "Gsk3b-203"; transcript_support_level "1"; mgi_id "MGI:1861437"; havana_gene "OTTMUSG00000016276.1"; havana_transcript "OTTMUST00000039048.1";
chr16	IsoQuant	gene	37909396	37912600	.	+	.	gene_id "novel_gene_chr16_4552"; transcripts "1";
chr16	IsoQuant	transcript	37909396	37912600	.	+	.	gene_id "novel_gene_chr16_4552"; transcript_id "transcript4551.chr16.nnic"; exons "1";
chr16	IsoQuant	exon	37909396	37912600	.	+	.	gene_id "novel_gene_chr16_4552"; transcript_id "transcript4551.chr16.nnic"; exon_number "1"; exon_id "2215";
chr16	IsoQuant	gene	37917407	37920855	.	-	.	gene_id "novel_gene_chr16_4586"; transcripts "1";
chr16	IsoQuant	transcript	37917407	37920855	.	-	.	gene_id "novel_gene_chr16_4586"; transcript_id "transcript4585.chr16.nnic"; exons "1";
chr16	IsoQuant	exon	37917407	37920855	.	-	.	gene_id "novel_gene_chr16_4586"; transcript_id "transcript4585.chr16.nnic"; exon_number "1"; exon_id "2216";
chr16	IsoQuant	gene	37924883	37927359	.	-	.	gene_id "novel_gene_chr16_4590"; transcripts "1";
chr16	IsoQuant	transcript	37924883	37927359	.	-	.	gene_id "novel_gene_chr16_4590"; transcript_id "transcript4589.chr16.nnic"; exons "1";
chr16	IsoQuant	exon	37924883	37927359	.	-	.	gene_id "novel_gene_chr16_4590"; transcript_id "transcript4589.chr16.nnic"; exon_number "1"; exon_id "2217";
chr16	IsoQuant	gene	37931506	37935670	.	-	.	gene_id "novel_gene_chr16_4584"; transcripts "1";
chr16	IsoQuant	transcript	37931506	37935670	.	-	.	gene_id "novel_gene_chr16_4584"; transcript_id "transcript4583.chr16.nnic"; exons "1";
chr16	IsoQuant	exon	37931506	37935670	.	-	.	gene_id "novel_gene_chr16_4584"; transcript_id "transcript4583.chr16.nnic"; exon_number "1"; exon_id "2218";
chr16	IsoQuant	gene	37948071	37950676	.	+	.	gene_id "novel_gene_chr16_4568"; transcripts "1";
chr16	IsoQuant	transcript	37948071	37950676	.	+	.	gene_id "novel_gene_chr16_4568"; transcript_id "transcript4567.chr16.nnic"; exons "1";
chr16	IsoQuant	exon	37948071	37950676	.	+	.	gene_id "novel_gene_chr16_4568"; transcript_id "transcript4567.chr16.nnic"; exon_number "1"; exon_id "2219";
chr16	IsoQuant	gene	37955610	37962675	.	+	.	gene_id "novel_gene_chr16_4570"; transcripts "2";
chr16	IsoQuant	transcript	37956890	37960418	.	+	.	gene_id "novel_gene_chr16_4570"; transcript_id "transcript4559.chr16.nnic"; exons "1";
chr16	IsoQuant	exon	37956890	37960418	.	+	.	gene_id "novel_gene_chr16_4570"; transcript_id "transcript4559.chr16.nnic"; exon_number "1"; exon_id "2220";
chr16	IsoQuant	transcript	37955610	37962675	.	+	.	gene_id "novel_gene_chr16_4570"; transcript_id "transcript4569.chr16.nnic"; exons "1";
chr16	IsoQuant	exon	37955610	37962675	.	+	.	gene_id "novel_gene_chr16_4570"; transcript_id "transcript4569.chr16.nnic"; exon_number "1"; exon_id "2221";
chr16	IsoQuant	gene	37962695	37964351	.	-	.	gene_id "novel_gene_chr16_4594"; transcripts "1";
chr16	IsoQuant	transcript	37962695	37964351	.	-	.	gene_id "novel_gene_chr16_4594"; transcript_id "transcript4593.chr16.nnic"; exons "1";
chr16	IsoQuant	exon	37962695	37964351	.	-	.	gene_id "novel_gene_chr16_4594"; transcript_id "transcript4593.chr16.nnic"; exon_number "1"; exon_id "2222";
chr16	IsoQuant	gene	38030469	38034013	.	+	.	gene_id "novel_gene_chr16_4558"; transcripts "2";
chr16	IsoQuant	transcript	38030469	38032428	.	+	.	gene_id "novel_gene_chr16_4558"; transcript_id "transcript4555.chr16.nnic"; exons "1";
chr16	IsoQuant	exon	38030469	38032428	.	+	.	gene_id "novel_gene_chr16_4558"; transcript_id "transcript4555.chr16.nnic"; exon_number "1"; exon_id "2223";
chr16	IsoQuant	transcript	38032007	38034013	.	+	.	gene_id "novel_gene_chr16_4558"; transcript_id "transcript4557.chr16.nnic"; exons "1";
chr16	IsoQuant	exon	38032007	38034013	.	+	.	gene_id "novel_gene_chr16_4558"; transcript_id "transcript4557.chr16.nnic"; exon_number "1"; exon_id "2224";
chr16	IsoQuant	gene	38051050	38054824	.	+	.	gene_id "novel_gene_chr16_4562"; transcripts "1";
chr16	IsoQuant	transcript	38051050	38054824	.	+	.	gene_id "novel_gene_chr16_4562"; transcript_id "transcript4561.chr16.nnic"; exons "1";
chr16	IsoQuant	exon	38051050	38054824	.	+	.	gene_id "novel_gene_chr16_4562"; transcript_id "transcript4561.chr16.nnic"; exon_number "1"; exon_id "2225";
chr16	IsoQuant	gene	38057020	38061524	.	+	.	gene_id "novel_gene_chr16_4564"; transcripts "1";
chr16	IsoQuant	transcript	38057020	38061524	.	+	.	gene_id "novel_gene_chr16_4564"; transcript_id "transcript4563.chr16.nnic"; exons "1";
chr16	IsoQuant	exon	38057020	38061524	.	+	.	gene_id "novel_gene_chr16_4564"; transcript_id "transcript4563.chr16.nnic"; exon_number "1"; exon_id "2226";
chr16	IsoQuant	gene	38061174	38064363	.	+	.	gene_id "novel_gene_chr16_4546"; transcripts "1";
chr16	IsoQuant	transcript	38061174	38064363	.	+	.	gene_id "novel_gene_chr16_4546"; transcript_id "transcript4545.chr16.nnic"; exons "1";
chr16	IsoQuant	exon	38061174	38064363	.	+	.	gene_id "novel_gene_chr16_4546"; transcript_id "transcript4545.chr16.nnic"; exon_number "1"; exon_id "2227";
chr16	IsoQuant	gene	38064734	38065831	.	+	.	gene_id "novel_gene_chr16_4600"; transcripts "1";
chr16	IsoQuant	transcript	38064734	38065831	.	+	.	gene_id "novel_gene_chr16_4600"; transcript_id "transcript4599.chr16.nnic"; exons "1";
chr16	IsoQuant	exon	38064734	38065831	.	+	.	gene_id "novel_gene_chr16_4600"; transcript_id "transcript4599.chr16.nnic"; exon_number "1"; exon_id "2228";
chr16	HAVANA	gene	38167353	38182659	.	+	.	gene_id "ENSMUSG00000046516.12"; transcripts "1"; gene_type "protein_coding"; gene_name "Cox17"; mgi_id "MGI:1333806"; tag "overlapping_locus"; havana_gene "OTTMUSG00000026953.1";
chr16	HAVANA	transcript	38167353	38173125	.	+	.	gene_id "ENSMUSG00000046516.12"; transcript_id "ENSMUST00000050273.9"; exons "3"; gene_type "protein_coding"; gene_name "Cox17"; transcript_type "protein_coding"; transcript_name "Cox17-201"; protein_id "ENSMUSP00000054086.9"; transcript_support_level "1"; mgi_id "MGI:1333806"; tag "basic"; ccdsid "CCDS28165.1"; havana_gene "OTTMUSG00000026953.1"; havana_transcript "OTTMUST00000061131.1";
chr16	HAVANA	UTR	38167353	38167462	.	+	.	gene_id "ENSMUSG00000046516.12"; transcript_id "ENSMUST00000050273.9"; exon_number "1"; exon_id "2229";
chr16	HAVANA	exon	38167353	38167569	.	+	.	gene_id "ENSMUSG00000046516.12"; transcript_id "ENSMUST00000050273.9"; exon_number "2"; exon_id "ENSMUSE00000355940.7"; gene_type "protein_coding"; gene_name "Cox17"; transcript_type "protein_coding"; transcript_name "Cox17-201"; protein_id "ENSMUSP00000054086.9"; transcript_support_level "1"; mgi_id "MGI:1333806"; tag "basic"; ccdsid "CCDS28165.1"; havana_gene "OTTMUSG00000026953.1"; havana_transcript "OTTMUST00000061131.1";
chr16	HAVANA	start_codon	38167463	38167465	.	+	.	gene_id "ENSMUSG00000046516.12"; transcript_id "ENSMUST00000050273.9"; exon_number "3"; exon_id "2230";
chr16	HAVANA	CDS	38167463	38167569	.	+	.	gene_id "ENSMUSG00000046516.12"; transcript_id "ENSMUST00000050273.9"; exon_number "4"; exon_id "2231";
chr16	HAVANA	CDS	38169603	38169684	.	+	.	gene_id "ENSMUSG00000046516.12"; transcript_id "ENSMUST00000050273.9"; exon_number "5"; exon_id "2232";
chr16	HAVANA	exon	38169603	38169691	.	+	.	gene_id "ENSMUSG00000046516.12"; transcript_id "ENSMUST00000050273.9"; exon_number "6"; exon_id "ENSMUSE00001226418.2"; gene_type "protein_coding"; gene_name "Cox17"; transcript_type "protein_coding"; transcript_name "Cox17-201"; protein_id "ENSMUSP00000054086.9"; transcript_support_level "1"; mgi_id "MGI:1333806"; tag "basic"; ccdsid "CCDS28165.1"; havana_gene "OTTMUSG00000026953.1"; havana_transcript "OTTMUST00000061131.1";
chr16	HAVANA	stop_codon	38169685	38169687	.	+	.	gene_id "ENSMUSG00000046516.12"; transcript_id "ENSMUST00000050273.9"; exon_number "7"; exon_id "2233";
chr16	HAVANA	UTR	38169685	38169691	.	+	.	gene_id "ENSMUSG00000046516.12"; transcript_id "ENSMUST00000050273.9"; exon_number "8"; exon_id "2234";
chr16	HAVANA	UTR	38172988	38173125	.	+	.	gene_id "ENSMUSG00000046516.12"; transcript_id "ENSMUST00000050273.9"; exon_number "9"; exon_id "ENSMUSE00000513655.7"; gene_type "protein_coding"; gene_name "Cox17"; transcript_type "protein_coding"; transcript_name "Cox17-201"; protein_id "ENSMUSP00000054086.9"; transcript_support_level "1"; mgi_id "MGI:1333806"; tag "basic"; ccdsid "CCDS28165.1"; havana_gene "OTTMUSG00000026953.1"; havana_transcript "OTTMUST00000061131.1";
chr16	HAVANA	exon	38172988	38173125	.	+	.	gene_id "ENSMUSG00000046516.12"; transcript_id "ENSMUST00000050273.9"; exon_number "10"; exon_id "ENSMUSE00000513655.7"; gene_type "protein_coding"; gene_name "Cox17"; transcript_type "protein_coding"; transcript_name "Cox17-201"; protein_id "ENSMUSP00000054086.9"; transcript_support_level "1"; mgi_id "MGI:1333806"; tag "basic"; ccdsid "CCDS28165.1"; havana_gene "OTTMUSG00000026953.1"; havana_transcript "OTTMUST00000061131.1";
chr16	HAVANA	gene	38182571	38198578	.	+	.	gene_id "ENSMUSG00000022803.13"; transcripts "1"; gene_type "protein_coding"; gene_name "Popdc2"; mgi_id "MGI:1930150"; tag "overlapping_locus"; havana_gene "OTTMUSG00000024842.1";
chr16	HAVANA	transcript	38182571	38198578	.	+	.	gene_id "ENSMUSG00000022803.13"; transcript_id "ENSMUST00000023494.13"; exons "4"; gene_type "protein_coding"; gene_name "Popdc2"; transcript_type "protein_coding"; transcript_name "Popdc2-201"; protein_id "ENSMUSP00000023494.7"; transcript_support_level "1"; mgi_id "MGI:1930150"; tag "basic"; ccdsid "CCDS37343.1"; havana_gene "OTTMUSG00000024842.1"; havana_transcript "OTTMUST00000061198.1";
chr16	HAVANA	UTR	38182571	38183018	.	+	.	gene_id "ENSMUSG00000022803.13"; transcript_id "ENSMUST00000023494.13"; exon_number "1"; exon_id "2235";
chr16	HAVANA	exon	38182571	38183509	.	+	.	gene_id "ENSMUSG00000022803.13"; transcript_id "ENSMUST00000023494.13"; exon_number "2"; exon_id "ENSMUSE00000403315.8"; gene_type "protein_coding"; gene_name "Popdc2"; transcript_type "protein_coding"; transcript_name "Popdc2-201"; protein_id "ENSMUSP00000023494.7"; transcript_support_level "1"; mgi_id "MGI:1930150"; tag "basic"; ccdsid "CCDS37343.1"; havana_gene "OTTMUSG00000024842.1"; havana_transcript "OTTMUST00000061198.1";
chr16	HAVANA	start_codon	38183019	38183021	.	+	.	gene_id "ENSMUSG00000022803.13"; transcript_id "ENSMUST00000023494.13"; exon_number "3"; exon_id "2236";
chr16	HAVANA	CDS	38183019	38183509	.	+	.	gene_id "ENSMUSG00000022803.13"; transcript_id "ENSMUST00000023494.13"; exon_number "4"; exon_id "2237";
chr16	HAVANA	CDS	38189846	38189954	.	+	.	gene_id "ENSMUSG00000022803.13"; transcript_id "ENSMUST00000023494.13"; exon_number "5"; exon_id "ENSMUSE00001222605.2"; gene_type "protein_coding"; gene_name "Popdc2"; transcript_type "protein_coding"; transcript_name "Popdc2-201"; protein_id "ENSMUSP00000023494.7"; transcript_support_level "1"; mgi_id "MGI:1930150"; tag "basic"; ccdsid "CCDS37343.1"; havana_gene "OTTMUSG00000024842.1"; havana_transcript "OTTMUST00000061198.1";
chr16	HAVANA	exon	38189846	38189954	.	+	.	gene_id "ENSMUSG00000022803.13"; transcript_id "ENSMUST00000023494.13"; exon_number "6"; exon_id "ENSMUSE00001222605.2"; gene_type "protein_coding"; gene_name "Popdc2"; transcript_type "protein_coding"; transcript_name "Popdc2-201"; protein_id "ENSMUSP00000023494.7"; transcript_support_level "1"; mgi_id "MGI:1930150"; tag "basic"; ccdsid "CCDS37343.1"; havana_gene "OTTMUSG00000024842.1"; havana_transcript "OTTMUST00000061198.1";
chr16	HAVANA	CDS	38194181	38194693	.	+	.	gene_id "ENSMUSG00000022803.13"; transcript_id "ENSMUST00000023494.13"; exon_number "7"; exon_id "2238";
chr16	HAVANA	exon	38194181	38194739	.	+	.	gene_id "ENSMUSG00000022803.13"; transcript_id "ENSMUST00000023494.13"; exon_number "8"; exon_id "ENSMUSE00001282236.2"; gene_type "protein_coding"; gene_name "Popdc2"; transcript_type "protein_coding"; transcript_name "Popdc2-201"; protein_id "ENSMUSP00000023494.7"; transcript_support_level "1"; mgi_id "MGI:1930150"; tag "basic"; ccdsid "CCDS37343.1"; havana_gene "OTTMUSG00000024842.1"; havana_transcript "OTTMUST00000061198.1";
chr16	HAVANA	stop_codon	38194694	38194696	.	+	.	gene_id "ENSMUSG00000022803.13"; transcript_id "ENSMUST00000023494.13"; exon_number "9"; exon_id "2239";
chr16	HAVANA	UTR	38194694	38194739	.	+	.	gene_id "ENSMUSG00000022803.13"; transcript_id "ENSMUST00000023494.13"; exon_number "10"; exon_id "2240";
chr16	HAVANA	UTR	38198017	38198578	.	+	.	gene_id "ENSMUSG00000022803.13"; transcript_id "ENSMUST00000023494.13"; exon_number "11"; exon_id "ENSMUSE00001294821.2"; gene_type "protein_coding"; gene_name "Popdc2"; transcript_type "protein_coding"; transcript_name "Popdc2-201"; protein_id "ENSMUSP00000023494.7"; transcript_support_level "1"; mgi_id "MGI:1930150"; tag "basic"; ccdsid "CCDS37343.1"; havana_gene "OTTMUSG00000024842.1"; havana_transcript "OTTMUST00000061198.1";
chr16	HAVANA	exon	38198017	38198578	.	+	.	gene_id "ENSMUSG00000022803.13"; transcript_id "ENSMUST00000023494.13"; exon_number "12"; exon_id "ENSMUSE00001294821.2"; gene_type "protein_coding"; gene_name "Popdc2"; transcript_type "protein_coding"; transcript_name "Popdc2-201"; protein_id "ENSMUSP00000023494.7"; transcript_support_level "1"; mgi_id "MGI:1930150"; tag "basic"; ccdsid "CCDS37343.1"; havana_gene "OTTMUSG00000024842.1"; havana_transcript "OTTMUST00000061198.1";
chr16	HAVANA	gene	38186931	38188823	.	-	.	gene_id "ENSMUSG00000130978.1"; transcripts "1"; gene_type "lncRNA"; gene_name "ENSMUSG00000130978";
chr16	IsoQuant	transcript	38186931	38188565	.	-	.	gene_id "ENSMUSG00000130978.1"; transcript_id "transcript4604.chr16.nnic"; exons "1";
chr16	IsoQuant	exon	38186931	38188565	.	-	.	gene_id "ENSMUSG00000130978.1"; transcript_id "transcript4604.chr16.nnic"; exon_number "1"; exon_id "2241";
chr16	HAVANA	gene	38216479	38253507	.	-	.	gene_id "ENSMUSG00000002847.8"; transcripts "1"; gene_type "protein_coding"; gene_name "Pla1a"; mgi_id "MGI:1934677"; havana_gene "OTTMUSG00000071428.1";
chr16	HAVANA	transcript	38216479	38253507	.	-	.	gene_id "ENSMUSG00000002847.8"; transcript_id "ENSMUST00000002926.8"; exons "11"; gene_type "protein_coding"; gene_name "Pla1a"; transcript_type "protein_coding"; transcript_name "Pla1a-201"; protein_id "ENSMUSP00000002926.7"; transcript_support_level "1"; mgi_id "MGI:1934677"; tag "basic"; ccdsid "CCDS28166.1"; havana_gene "OTTMUSG00000071428.1"; havana_transcript "OTTMUST00000172936.1";
chr16	HAVANA	UTR	38253239	38253507	.	-	.	gene_id "ENSMUSG00000002847.8"; transcript_id "ENSMUST00000002926.8"; exon_number "1"; exon_id "2242";
chr16	HAVANA	start_codon	38253236	38253238	.	-	.	gene_id "ENSMUSG00000002847.8"; transcript_id "ENSMUST00000002926.8"; exon_number "2"; exon_id "2243";
chr16	HAVANA	exon	38253166	38253507	.	-	.	gene_id "ENSMUSG00000002847.8"; transcript_id "ENSMUST00000002926.8"; exon_number "3"; exon_id "ENSMUSE00000393742.5"; gene_type "protein_coding"; gene_name "Pla1a"; transcript_type "protein_coding"; transcript_name "Pla1a-201"; protein_id "ENSMUSP00000002926.7"; transcript_support_level "1"; mgi_id "MGI:1934677"; tag "basic"; ccdsid "CCDS28166.1"; havana_gene "OTTMUSG00000071428.1"; havana_transcript "OTTMUST00000172936.1";
chr16	HAVANA	CDS	38253166	38253238	.	-	.	gene_id "ENSMUSG00000002847.8"; transcript_id "ENSMUST00000002926.8"; exon_number "4"; exon_id "2244";
chr16	HAVANA	exon	38237422	38237623	.	-	.	gene_id "ENSMUSG00000002847.8"; transcript_id "ENSMUST00000002926.8"; exon_number "5"; exon_id "ENSMUSE00001443804.2"; gene_type "protein_coding"; gene_name "Pla1a"; transcript_type "protein_coding"; transcript_name "Pla1a-201"; protein_id "ENSMUSP00000002926.7"; transcript_support_level "1"; mgi_id "MGI:1934677"; tag "basic"; ccdsid "CCDS28166.1"; havana_gene "OTTMUSG00000071428.1"; havana_transcript "OTTMUST00000172936.1";
chr16	HAVANA	CDS	38237422	38237623	.	-	.	gene_id "ENSMUSG00000002847.8"; transcript_id "ENSMUST00000002926.8"; exon_number "6"; exon_id "ENSMUSE00001443804.2"; gene_type "protein_coding"; gene_name "Pla1a"; transcript_type "protein_coding"; transcript_name "Pla1a-201"; protein_id "ENSMUSP00000002926.7"; transcript_support_level "1"; mgi_id "MGI:1934677"; tag "basic"; ccdsid "CCDS28166.1"; havana_gene "OTTMUSG00000071428.1"; havana_transcript "OTTMUST00000172936.1";
chr16	HAVANA	exon	38235680	38235857	.	-	.	gene_id "ENSMUSG00000002847.8"; transcript_id "ENSMUST00000002926.8"; exon_number "7"; exon_id "ENSMUSE00000130582.4"; gene_type "protein_coding"; gene_name "Pla1a"; transcript_type "protein_coding"; transcript_name "Pla1a-201"; protein_id "ENSMUSP00000002926.7"; transcript_support_level "1"; mgi_id "MGI:1934677"; tag "basic"; ccdsid "CCDS28166.1"; havana_gene "OTTMUSG00000071428.1"; havana_transcript "OTTMUST00000172936.1";
chr16	HAVANA	CDS	38235680	38235857	.	-	.	gene_id "ENSMUSG00000002847.8"; transcript_id "ENSMUST00000002926.8"; exon_number "8"; exon_id "ENSMUSE00000130582.4"; gene_type "protein_coding"; gene_name "Pla1a"; transcript_type "protein_coding"; transcript_name "Pla1a-201"; protein_id "ENSMUSP00000002926.7"; transcript_support_level "1"; mgi_id "MGI:1934677"; tag "basic"; ccdsid "CCDS28166.1"; havana_gene "OTTMUSG00000071428.1"; havana_transcript "OTTMUST00000172936.1";
chr16	HAVANA	exon	38235131	38235239	.	-	.	gene_id "ENSMUSG00000002847.8"; transcript_id "ENSMUST00000002926.8"; exon_number "9"; exon_id "ENSMUSE00000130591.4"; gene_type "protein_coding"; gene_name "Pla1a"; transcript_type "protein_coding"; transcript_name "Pla1a-201"; protein_id "ENSMUSP00000002926.7"; transcript_support_level "1"; mgi_id "MGI:1934677"; tag "basic"; ccdsid "CCDS28166.1"; havana_gene "OTTMUSG00000071428.1"; havana_transcript "OTTMUST00000172936.1";
chr16	HAVANA	CDS	38235131	38235239	.	-	.	gene_id "ENSMUSG00000002847.8"; transcript_id "ENSMUST00000002926.8"; exon_number "10"; exon_id "ENSMUSE00000130591.4"; gene_type "protein_coding"; gene_name "Pla1a"; transcript_type "protein_coding"; transcript_name "Pla1a-201"; protein_id "ENSMUSP00000002926.7"; transcript_support_level "1"; mgi_id "MGI:1934677"; tag "basic"; ccdsid "CCDS28166.1"; havana_gene "OTTMUSG00000071428.1"; havana_transcript "OTTMUST00000172936.1";
chr16	HAVANA	exon	38232448	38232549	.	-	.	gene_id "ENSMUSG00000002847.8"; transcript_id "ENSMUST00000002926.8"; exon_number "11"; exon_id "ENSMUSE00000130588.4"; gene_type "protein_coding"; gene_name "Pla1a"; transcript_type "protein_coding"; transcript_name "Pla1a-201"; protein_id "ENSMUSP00000002926.7"; transcript_support_level "1"; mgi_id "MGI:1934677"; tag "basic"; ccdsid "CCDS28166.1"; havana_gene "OTTMUSG00000071428.1"; havana_transcript "OTTMUST00000172936.1";
chr16	HAVANA	CDS	38232448	38232549	.	-	.	gene_id "ENSMUSG00000002847.8"; transcript_id "ENSMUST00000002926.8"; exon_number "12"; exon_id "ENSMUSE00000130588.4"; gene_type "protein_coding"; gene_name "Pla1a"; transcript_type "protein_coding"; transcript_name "Pla1a-201"; protein_id "ENSMUSP00000002926.7"; transcript_support_level "1"; mgi_id "MGI:1934677"; tag "basic"; ccdsid "CCDS28166.1"; havana_gene "OTTMUSG00000071428.1"; havana_transcript "OTTMUST00000172936.1";
chr16	HAVANA	exon	38229957	38230046	.	-	.	gene_id "ENSMUSG00000002847.8"; transcript_id "ENSMUST00000002926.8"; exon_number "13"; exon_id "ENSMUSE00000319614.4"; gene_type "protein_coding"; gene_name "Pla1a"; transcript_type "protein_coding"; transcript_name "Pla1a-201"; protein_id "ENSMUSP00000002926.7"; transcript_support_level "1"; mgi_id "MGI:1934677"; tag "basic"; ccdsid "CCDS28166.1"; havana_gene "OTTMUSG00000071428.1"; havana_transcript "OTTMUST00000172936.1";
chr16	HAVANA	CDS	38229957	38230046	.	-	.	gene_id "ENSMUSG00000002847.8"; transcript_id "ENSMUST00000002926.8"; exon_number "14"; exon_id "ENSMUSE00000319614.4"; gene_type "protein_coding"; gene_name "Pla1a"; transcript_type "protein_coding"; transcript_name "Pla1a-201"; protein_id "ENSMUSP00000002926.7"; transcript_support_level "1"; mgi_id "MGI:1934677"; tag "basic"; ccdsid "CCDS28166.1"; havana_gene "OTTMUSG00000071428.1"; havana_transcript "OTTMUST00000172936.1";
chr16	HAVANA	exon	38227954	38228121	.	-	.	gene_id "ENSMUSG00000002847.8"; transcript_id "ENSMUST00000002926.8"; exon_number "15"; exon_id "ENSMUSE00000130595.4"; gene_type "protein_coding"; gene_name "Pla1a"; transcript_type "protein_coding"; transcript_name "Pla1a-201"; protein_id "ENSMUSP00000002926.7"; transcript_support_level "1"; mgi_id "MGI:1934677"; tag "basic"; ccdsid "CCDS28166.1"; havana_gene "OTTMUSG00000071428.1"; havana_transcript "OTTMUST00000172936.1";
chr16	HAVANA	CDS	38227954	38228121	.	-	.	gene_id "ENSMUSG00000002847.8"; transcript_id "ENSMUST00000002926.8"; exon_number "16"; exon_id "ENSMUSE00000130595.4"; gene_type "protein_coding"; gene_name "Pla1a"; transcript_type "protein_coding"; transcript_name "Pla1a-201"; protein_id "ENSMUSP00000002926.7"; transcript_support_level "1"; mgi_id "MGI:1934677"; tag "basic"; ccdsid "CCDS28166.1"; havana_gene "OTTMUSG00000071428.1"; havana_transcript "OTTMUST00000172936.1";
chr16	HAVANA	exon	38225899	38225988	.	-	.	gene_id "ENSMUSG00000002847.8"; transcript_id "ENSMUST00000002926.8"; exon_number "17"; exon_id "ENSMUSE00000130583.4"; gene_type "protein_coding"; gene_name "Pla1a"; transcript_type "protein_coding"; transcript_name "Pla1a-201"; protein_id "ENSMUSP00000002926.7"; transcript_support_level "1"; mgi_id "MGI:1934677"; tag "basic"; ccdsid "CCDS28166.1"; havana_gene "OTTMUSG00000071428.1"; havana_transcript "OTTMUST00000172936.1";
chr16	HAVANA	CDS	38225899	38225988	.	-	.	gene_id "ENSMUSG00000002847.8"; transcript_id "ENSMUST00000002926.8"; exon_number "18"; exon_id "ENSMUSE00000130583.4"; gene_type "protein_coding"; gene_name "Pla1a"; transcript_type "protein_coding"; transcript_name "Pla1a-201"; protein_id "ENSMUSP00000002926.7"; transcript_support_level "1"; mgi_id "MGI:1934677"; tag "basic"; ccdsid "CCDS28166.1"; havana_gene "OTTMUSG00000071428.1"; havana_transcript "OTTMUST00000172936.1";
chr16	HAVANA	exon	38221238	38221346	.	-	.	gene_id "ENSMUSG00000002847.8"; transcript_id "ENSMUST00000002926.8"; exon_number "19"; exon_id "ENSMUSE00000130585.4"; gene_type "protein_coding"; gene_name "Pla1a"; transcript_type "protein_coding"; transcript_name "Pla1a-201"; protein_id "ENSMUSP00000002926.7"; transcript_support_level "1"; mgi_id "MGI:1934677"; tag "basic"; ccdsid "CCDS28166.1"; havana_gene "OTTMUSG00000071428.1"; havana_transcript "OTTMUST00000172936.1";
chr16	HAVANA	CDS	38221238	38221346	.	-	.	gene_id "ENSMUSG00000002847.8"; transcript_id "ENSMUST00000002926.8"; exon_number "20"; exon_id "ENSMUSE00000130585.4"; gene_type "protein_coding"; gene_name "Pla1a"; transcript_type "protein_coding"; transcript_name "Pla1a-201"; protein_id "ENSMUSP00000002926.7"; transcript_support_level "1"; mgi_id "MGI:1934677"; tag "basic"; ccdsid "CCDS28166.1"; havana_gene "OTTMUSG00000071428.1"; havana_transcript "OTTMUST00000172936.1";
chr16	HAVANA	exon	38217701	38217865	.	-	.	gene_id "ENSMUSG00000002847.8"; transcript_id "ENSMUST00000002926.8"; exon_number "21"; exon_id "ENSMUSE00000130590.4"; gene_type "protein_coding"; gene_name "Pla1a"; transcript_type "protein_coding"; transcript_name "Pla1a-201"; protein_id "ENSMUSP00000002926.7"; transcript_support_level "1"; mgi_id "MGI:1934677"; tag "basic"; ccdsid "CCDS28166.1"; havana_gene "OTTMUSG00000071428.1"; havana_transcript "OTTMUST00000172936.1";
chr16	HAVANA	CDS	38217701	38217865	.	-	.	gene_id "ENSMUSG00000002847.8"; transcript_id "ENSMUST00000002926.8"; exon_number "22"; exon_id "ENSMUSE00000130590.4"; gene_type "protein_coding"; gene_name "Pla1a"; transcript_type "protein_coding"; transcript_name "Pla1a-201"; protein_id "ENSMUSP00000002926.7"; transcript_support_level "1"; mgi_id "MGI:1934677"; tag "basic"; ccdsid "CCDS28166.1"; havana_gene "OTTMUSG00000071428.1"; havana_transcript "OTTMUST00000172936.1";
chr16	HAVANA	CDS	38216816	38216897	.	-	.	gene_id "ENSMUSG00000002847.8"; transcript_id "ENSMUST00000002926.8"; exon_number "23"; exon_id "2245";
chr16	HAVANA	stop_codon	38216813	38216815	.	-	.	gene_id "ENSMUSG00000002847.8"; transcript_id "ENSMUST00000002926.8"; exon_number "24"; exon_id "2246";
chr16	HAVANA	exon	38216479	38216897	.	-	.	gene_id "ENSMUSG00000002847.8"; transcript_id "ENSMUST00000002926.8"; exon_number "25"; exon_id "ENSMUSE00000406990.9"; gene_type "protein_coding"; gene_name "Pla1a"; transcript_type "protein_coding"; transcript_name "Pla1a-201"; protein_id "ENSMUSP00000002926.7"; transcript_support_level "1"; mgi_id "MGI:1934677"; tag "basic"; ccdsid "CCDS28166.1"; havana_gene "OTTMUSG00000071428.1"; havana_transcript "OTTMUST00000172936.1";
chr16	HAVANA	UTR	38216479	38216815	.	-	.	gene_id "ENSMUSG00000002847.8"; transcript_id "ENSMUST00000002926.8"; exon_number "26"; exon_id "2247";
chr16	HAVANA	gene	38264392	38273065	.	-	.	gene_id "ENSMUSG00000002844.10"; transcripts "1"; gene_type "protein_coding"; gene_name "Adprh"; mgi_id "MGI:1098234"; havana_gene "OTTMUSG00000071429.1";
chr16	HAVANA	transcript	38264392	38273065	.	-	.	gene_id "ENSMUSG00000002844.10"; transcript_id "ENSMUST00000002923.10"; exons "4"; gene_type "protein_coding"; gene_name "Adprh"; transcript_type "protein_coding"; transcript_name "Adprh-201"; protein_id "ENSMUSP00000002923.9"; transcript_support_level "1"; mgi_id "MGI:1098234"; tag "basic"; ccdsid "CCDS28167.1"; havana_gene "OTTMUSG00000071429.1"; havana_transcript "OTTMUST00000172941.1";
chr16	HAVANA	exon	38272891	38273065	.	-	.	gene_id "ENSMUSG00000002844.10"; transcript_id "ENSMUST00000002923.10"; exon_number "1"; exon_id "ENSMUSE00001445745.2"; gene_type "protein_coding"; gene_name "Adprh"; transcript_type "protein_coding"; transcript_name "Adprh-201"; protein_id "ENSMUSP00000002923.9"; transcript_support_level "1"; mgi_id "MGI:1098234"; tag "basic"; ccdsid "CCDS28167.1"; havana_gene "OTTMUSG00000071429.1"; havana_transcript "OTTMUST00000172941.1";
chr16	HAVANA	UTR	38272891	38273065	.	-	.	gene_id "ENSMUSG00000002844.10"; transcript_id "ENSMUST00000002923.10"; exon_number "2"; exon_id "ENSMUSE00001445745.2"; gene_type "protein_coding"; gene_name "Adprh"; transcript_type "protein_coding"; transcript_name "Adprh-201"; protein_id "ENSMUSP00000002923.9"; transcript_support_level "1"; mgi_id "MGI:1098234"; tag "basic"; ccdsid "CCDS28167.1"; havana_gene "OTTMUSG00000071429.1"; havana_transcript "OTTMUST00000172941.1";
chr16	HAVANA	UTR	38270804	38270845	.	-	.	gene_id "ENSMUSG00000002844.10"; transcript_id "ENSMUST00000002923.10"; exon_number "3"; exon_id "2248";
chr16	HAVANA	start_codon	38270801	38270803	.	-	.	gene_id "ENSMUSG00000002844.10"; transcript_id "ENSMUST00000002923.10"; exon_number "4"; exon_id "2249";
chr16	HAVANA	exon	38270491	38270845	.	-	.	gene_id "ENSMUSG00000002844.10"; transcript_id "ENSMUST00000002923.10"; exon_number "5"; exon_id "ENSMUSE00000319529.5"; gene_type "protein_coding"; gene_name "Adprh"; transcript_type "protein_coding"; transcript_name "Adprh-201"; protein_id "ENSMUSP00000002923.9"; transcript_support_level "1"; mgi_id "MGI:1098234"; tag "basic"; ccdsid "CCDS28167.1"; havana_gene "OTTMUSG00000071429.1"; havana_transcript "OTTMUST00000172941.1";
chr16	HAVANA	CDS	38270491	38270803	.	-	.	gene_id "ENSMUSG00000002844.10"; transcript_id "ENSMUST00000002923.10"; exon_number "6"; exon_id "2250";
chr16	HAVANA	exon	38267610	38267970	.	-	.	gene_id "ENSMUSG00000002844.10"; transcript_id "ENSMUST00000002923.10"; exon_number "7"; exon_id "ENSMUSE00000130545.4"; gene_type "protein_coding"; gene_name "Adprh"; transcript_type "protein_coding"; transcript_name "Adprh-201"; protein_id "ENSMUSP00000002923.9"; transcript_support_level "1"; mgi_id "MGI:1098234"; tag "basic"; ccdsid "CCDS28167.1"; havana_gene "OTTMUSG00000071429.1"; havana_transcript "OTTMUST00000172941.1";
chr16	HAVANA	CDS	38267610	38267970	.	-	.	gene_id "ENSMUSG00000002844.10"; transcript_id "ENSMUST00000002923.10"; exon_number "8"; exon_id "ENSMUSE00000130545.4"; gene_type "protein_coding"; gene_name "Adprh"; transcript_type "protein_coding"; transcript_name "Adprh-201"; protein_id "ENSMUSP00000002923.9"; transcript_support_level "1"; mgi_id "MGI:1098234"; tag "basic"; ccdsid "CCDS28167.1"; havana_gene "OTTMUSG00000071429.1"; havana_transcript "OTTMUST00000172941.1";
chr16	HAVANA	CDS	38266055	38266466	.	-	.	gene_id "ENSMUSG00000002844.10"; transcript_id "ENSMUST00000002923.10"; exon_number "9"; exon_id "2251";
chr16	HAVANA	stop_codon	38266052	38266054	.	-	.	gene_id "ENSMUSG00000002844.10"; transcript_id "ENSMUST00000002923.10"; exon_number "10"; exon_id "2252";
chr16	HAVANA	exon	38264392	38266466	.	-	.	gene_id "ENSMUSG00000002844.10"; transcript_id "ENSMUST00000002923.10"; exon_number "11"; exon_id "ENSMUSE00000412489.11"; gene_type "protein_coding"; gene_name "Adprh"; transcript_type "protein_coding"; transcript_name "Adprh-201"; protein_id "ENSMUSP00000002923.9"; transcript_support_level "1"; mgi_id "MGI:1098234"; tag "basic"; ccdsid "CCDS28167.1"; havana_gene "OTTMUSG00000071429.1"; havana_transcript "OTTMUST00000172941.1";
chr16	HAVANA	UTR	38264392	38266054	.	-	.	gene_id "ENSMUSG00000002844.10"; transcript_id "ENSMUST00000002923.10"; exon_number "12"; exon_id "2253";
chr16	HAVANA	gene	38318709	38343025	.	-	.	gene_id "ENSMUSG00000002846.10"; transcripts "1"; gene_type "protein_coding"; gene_name "Timmdc1"; mgi_id "MGI:1922139"; havana_gene "OTTMUSG00000028158.1";
chr16	HAVANA	transcript	38318709	38343025	.	-	.	gene_id "ENSMUSG00000002846.10"; transcript_id "ENSMUST00000002925.6"; exons "7"; gene_type "protein_coding"; gene_name "Timmdc1"; transcript_type "protein_coding"; transcript_name "Timmdc1-201"; protein_id "ENSMUSP00000002925.6"; transcript_support_level "1"; mgi_id "MGI:1922139"; tag "basic"; ccdsid "CCDS28169.1"; havana_gene "OTTMUSG00000028158.1"; havana_transcript "OTTMUST00000069752.1";
chr16	HAVANA	UTR	38342897	38343025	.	-	.	gene_id "ENSMUSG00000002846.10"; transcript_id "ENSMUST00000002925.6"; exon_number "1"; exon_id "2254";
chr16	HAVANA	start_codon	38342894	38342896	.	-	.	gene_id "ENSMUSG00000002846.10"; transcript_id "ENSMUST00000002925.6"; exon_number "2"; exon_id "2255";
chr16	HAVANA	exon	38342703	38343025	.	-	.	gene_id "ENSMUSG00000002846.10"; transcript_id "ENSMUST00000002925.6"; exon_number "3"; exon_id "ENSMUSE00000798821.2"; gene_type "protein_coding"; gene_name "Timmdc1"; transcript_type "protein_coding"; transcript_name "Timmdc1-201"; protein_id "ENSMUSP00000002925.6"; transcript_support_level "1"; mgi_id "MGI:1922139"; tag "basic"; ccdsid "CCDS28169.1"; havana_gene "OTTMUSG00000028158.1"; havana_transcript "OTTMUST00000069752.1";
chr16	HAVANA	CDS	38342703	38342896	.	-	.	gene_id "ENSMUSG00000002846.10"; transcript_id "ENSMUST00000002925.6"; exon_number "4"; exon_id "2256";
chr16	HAVANA	exon	38338729	38338894	.	-	.	gene_id "ENSMUSG00000002846.10"; transcript_id "ENSMUST00000002925.6"; exon_number "5"; exon_id "ENSMUSE00001215731.2"; gene_type "protein_coding"; gene_name "Timmdc1"; transcript_type "protein_coding"; transcript_name "Timmdc1-201"; protein_id "ENSMUSP00000002925.6"; transcript_support_level "1"; mgi_id "MGI:1922139"; tag "basic"; ccdsid "CCDS28169.1"; havana_gene "OTTMUSG00000028158.1"; havana_transcript "OTTMUST00000069752.1";
chr16	HAVANA	CDS	38338729	38338894	.	-	.	gene_id "ENSMUSG00000002846.10"; transcript_id "ENSMUST00000002925.6"; exon_number "6"; exon_id "ENSMUSE00001215731.2"; gene_type "protein_coding"; gene_name "Timmdc1"; transcript_type "protein_coding"; transcript_name "Timmdc1-201"; protein_id "ENSMUSP00000002925.6"; transcript_support_level "1"; mgi_id "MGI:1922139"; tag "basic"; ccdsid "CCDS28169.1"; havana_gene "OTTMUSG00000028158.1"; havana_transcript "OTTMUST00000069752.1";
chr16	HAVANA	exon	38331081	38331169	.	-	.	gene_id "ENSMUSG00000002846.10"; transcript_id "ENSMUST00000002925.6"; exon_number "7"; exon_id "ENSMUSE00000130568.4"; gene_type "protein_coding"; gene_name "Timmdc1"; transcript_type "protein_coding"; transcript_name "Timmdc1-201"; protein_id "ENSMUSP00000002925.6"; transcript_support_level "1"; mgi_id "MGI:1922139"; tag "basic"; ccdsid "CCDS28169.1"; havana_gene "OTTMUSG00000028158.1"; havana_transcript "OTTMUST00000069752.1";
chr16	HAVANA	CDS	38331081	38331169	.	-	.	gene_id "ENSMUSG00000002846.10"; transcript_id "ENSMUST00000002925.6"; exon_number "8"; exon_id "ENSMUSE00000130568.4"; gene_type "protein_coding"; gene_name "Timmdc1"; transcript_type "protein_coding"; transcript_name "Timmdc1-201"; protein_id "ENSMUSP00000002925.6"; transcript_support_level "1"; mgi_id "MGI:1922139"; tag "basic"; ccdsid "CCDS28169.1"; havana_gene "OTTMUSG00000028158.1"; havana_transcript "OTTMUST00000069752.1";
chr16	HAVANA	exon	38329201	38329268	.	-	.	gene_id "ENSMUSG00000002846.10"; transcript_id "ENSMUST00000002925.6"; exon_number "9"; exon_id "ENSMUSE00000130579.4"; gene_type "protein_coding"; gene_name "Timmdc1"; transcript_type "protein_coding"; transcript_name "Timmdc1-201"; protein_id "ENSMUSP00000002925.6"; transcript_support_level "1"; mgi_id "MGI:1922139"; tag "basic"; ccdsid "CCDS28169.1"; havana_gene "OTTMUSG00000028158.1"; havana_transcript "OTTMUST00000069752.1";
chr16	HAVANA	CDS	38329201	38329268	.	-	.	gene_id "ENSMUSG00000002846.10"; transcript_id "ENSMUST00000002925.6"; exon_number "10"; exon_id "ENSMUSE00000130579.4"; gene_type "protein_coding"; gene_name "Timmdc1"; transcript_type "protein_coding"; transcript_name "Timmdc1-201"; protein_id "ENSMUSP00000002925.6"; transcript_support_level "1"; mgi_id "MGI:1922139"; tag "basic"; ccdsid "CCDS28169.1"; havana_gene "OTTMUSG00000028158.1"; havana_transcript "OTTMUST00000069752.1";
chr16	HAVANA	exon	38325774	38325852	.	-	.	gene_id "ENSMUSG00000002846.10"; transcript_id "ENSMUST00000002925.6"; exon_number "11"; exon_id "ENSMUSE00000319281.4"; gene_type "protein_coding"; gene_name "Timmdc1"; transcript_type "protein_coding"; transcript_name "Timmdc1-201"; protein_id "ENSMUSP00000002925.6"; transcript_support_level "1"; mgi_id "MGI:1922139"; tag "basic"; ccdsid "CCDS28169.1"; havana_gene "OTTMUSG00000028158.1"; havana_transcript "OTTMUST00000069752.1";
chr16	HAVANA	CDS	38325774	38325852	.	-	.	gene_id "ENSMUSG00000002846.10"; transcript_id "ENSMUST00000002925.6"; exon_number "12"; exon_id "ENSMUSE00000319281.4"; gene_type "protein_coding"; gene_name "Timmdc1"; transcript_type "protein_coding"; transcript_name "Timmdc1-201"; protein_id "ENSMUSP00000002925.6"; transcript_support_level "1"; mgi_id "MGI:1922139"; tag "basic"; ccdsid "CCDS28169.1"; havana_gene "OTTMUSG00000028158.1"; havana_transcript "OTTMUST00000069752.1";
chr16	HAVANA	exon	38322924	38323034	.	-	.	gene_id "ENSMUSG00000002846.10"; transcript_id "ENSMUST00000002925.6"; exon_number "13"; exon_id "ENSMUSE00000130574.5"; gene_type "protein_coding"; gene_name "Timmdc1"; transcript_type "protein_coding"; transcript_name "Timmdc1-201"; protein_id "ENSMUSP00000002925.6"; transcript_support_level "1"; mgi_id "MGI:1922139"; tag "basic"; ccdsid "CCDS28169.1"; havana_gene "OTTMUSG00000028158.1"; havana_transcript "OTTMUST00000069752.1";
chr16	HAVANA	CDS	38322924	38323034	.	-	.	gene_id "ENSMUSG00000002846.10"; transcript_id "ENSMUST00000002925.6"; exon_number "14"; exon_id "ENSMUSE00000130574.5"; gene_type "protein_coding"; gene_name "Timmdc1"; transcript_type "protein_coding"; transcript_name "Timmdc1-201"; protein_id "ENSMUSP00000002925.6"; transcript_support_level "1"; mgi_id "MGI:1922139"; tag "basic"; ccdsid "CCDS28169.1"; havana_gene "OTTMUSG00000028158.1"; havana_transcript "OTTMUST00000069752.1";
chr16	HAVANA	CDS	38319298	38319445	.	-	.	gene_id "ENSMUSG00000002846.10"; transcript_id "ENSMUST00000002925.6"; exon_number "15"; exon_id "2257";
chr16	HAVANA	stop_codon	38319295	38319297	.	-	.	gene_id "ENSMUSG00000002846.10"; transcript_id "ENSMUST00000002925.6"; exon_number "16"; exon_id "2258";
chr16	HAVANA	exon	38318709	38319445	.	-	.	gene_id "ENSMUSG00000002846.10"; transcript_id "ENSMUST00000002925.6"; exon_number "17"; exon_id "ENSMUSE00000700399.4"; gene_type "protein_coding"; gene_name "Timmdc1"; transcript_type "protein_coding"; transcript_name "Timmdc1-201"; protein_id "ENSMUSP00000002925.6"; transcript_support_level "1"; mgi_id "MGI:1922139"; tag "basic"; ccdsid "CCDS28169.1"; havana_gene "OTTMUSG00000028158.1"; havana_transcript "OTTMUST00000069752.1";
chr16	HAVANA	UTR	38318709	38319297	.	-	.	gene_id "ENSMUSG00000002846.10"; transcript_id "ENSMUST00000002925.6"; exon_number "18"; exon_id "2259";
chr16	IsoQuant	gene	38342295	38343388	.	-	.	gene_id "novel_gene_chr16_4648"; transcripts "1";
chr16	IsoQuant	transcript	38342295	38343388	.	-	.	gene_id "novel_gene_chr16_4648"; transcript_id "transcript4647.chr16.nnic"; exons "1";
chr16	IsoQuant	exon	38342295	38343388	.	-	.	gene_id "novel_gene_chr16_4648"; transcript_id "transcript4647.chr16.nnic"; exon_number "1"; exon_id "2260";
chr16	HAVANA	gene	38345499	38370620	.	-	.	gene_id "ENSMUSG00000034064.15"; transcripts "2"; gene_type "protein_coding"; gene_name "Poglut1"; mgi_id "MGI:2444232"; havana_gene "OTTMUSG00000028147.1";
chr16	HAVANA	transcript	38345499	38370620	.	-	.	gene_id "ENSMUSG00000034064.15"; transcript_id "ENSMUST00000036210.7"; exons "11"; gene_type "protein_coding"; gene_name "Poglut1"; transcript_type "protein_coding"; transcript_name "Poglut1-201"; protein_id "ENSMUSP00000038166.7"; transcript_support_level "1"; mgi_id "MGI:2444232"; tag "basic"; ccdsid "CCDS28170.1"; havana_gene "OTTMUSG00000028147.1"; havana_transcript "OTTMUST00000069719.1";
chr16	HAVANA	UTR	38370530	38370620	.	-	.	gene_id "ENSMUSG00000034064.15"; transcript_id "ENSMUST00000036210.7"; exon_number "1"; exon_id "2261";
chr16	HAVANA	start_codon	38370527	38370529	.	-	.	gene_id "ENSMUSG00000034064.15"; transcript_id "ENSMUST00000036210.7"; exon_number "2"; exon_id "2262";
chr16	HAVANA	exon	38370445	38370620	.	-	.	gene_id "ENSMUSG00000034064.15"; transcript_id "ENSMUST00000036210.7"; exon_number "3"; exon_id "ENSMUSE00000844297.2"; gene_type "protein_coding"; gene_name "Poglut1"; transcript_type "protein_coding"; transcript_name "Poglut1-201"; protein_id "ENSMUSP00000038166.7"; transcript_support_level "1"; mgi_id "MGI:2444232"; tag "basic"; ccdsid "CCDS28170.1"; havana_gene "OTTMUSG00000028147.1"; havana_transcript "OTTMUST00000069719.1";
chr16	HAVANA	CDS	38370445	38370529	.	-	.	gene_id "ENSMUSG00000034064.15"; transcript_id "ENSMUST00000036210.7"; exon_number "4"; exon_id "2263";
chr16	HAVANA	exon	38369705	38369795	.	-	.	gene_id "ENSMUSG00000034064.15"; transcript_id "ENSMUST00000036210.7"; exon_number "5"; exon_id "ENSMUSE00000319185.4"; gene_type "protein_coding"; gene_name "Poglut1"; transcript_type "protein_coding"; transcript_name "Poglut1-201"; protein_id "ENSMUSP00000038166.7"; transcript_support_level "1"; mgi_id "MGI:2444232"; tag "basic"; ccdsid "CCDS28170.1"; havana_gene "OTTMUSG00000028147.1"; havana_transcript "OTTMUST00000069719.1";
chr16	HAVANA	CDS	38369705	38369795	.	-	.	gene_id "ENSMUSG00000034064.15"; transcript_id "ENSMUST00000036210.7"; exon_number "6"; exon_id "ENSMUSE00000319185.4"; gene_type "protein_coding"; gene_name "Poglut1"; transcript_type "protein_coding"; transcript_name "Poglut1-201"; protein_id "ENSMUSP00000038166.7"; transcript_support_level "1"; mgi_id "MGI:2444232"; tag "basic"; ccdsid "CCDS28170.1"; havana_gene "OTTMUSG00000028147.1"; havana_transcript "OTTMUST00000069719.1";
chr16	HAVANA	exon	38368800	38368943	.	-	.	gene_id "ENSMUSG00000034064.15"; transcript_id "ENSMUST00000036210.7"; exon_number "7"; exon_id "ENSMUSE00001294261.2"; gene_type "protein_coding"; gene_name "Poglut1"; transcript_type "protein_coding"; transcript_name "Poglut1-201"; protein_id "ENSMUSP00000038166.7"; transcript_support_level "1"; mgi_id "MGI:2444232"; tag "basic"; ccdsid "CCDS28170.1"; havana_gene "OTTMUSG00000028147.1"; havana_transcript "OTTMUST00000069719.1";
chr16	HAVANA	CDS	38368800	38368943	.	-	.	gene_id "ENSMUSG00000034064.15"; transcript_id "ENSMUST00000036210.7"; exon_number "8"; exon_id "ENSMUSE00001294261.2"; gene_type "protein_coding"; gene_name "Poglut1"; transcript_type "protein_coding"; transcript_name "Poglut1-201"; protein_id "ENSMUSP00000038166.7"; transcript_support_level "1"; mgi_id "MGI:2444232"; tag "basic"; ccdsid "CCDS28170.1"; havana_gene "OTTMUSG00000028147.1"; havana_transcript "OTTMUST00000069719.1";
chr16	HAVANA	exon	38366111	38366246	.	-	.	gene_id "ENSMUSG00000034064.15"; transcript_id "ENSMUST00000036210.7"; exon_number "9"; exon_id "ENSMUSE00001218106.2"; gene_type "protein_coding"; gene_name "Poglut1"; transcript_type "protein_coding"; transcript_name "Poglut1-201"; protein_id "ENSMUSP00000038166.7"; transcript_support_level "1"; mgi_id "MGI:2444232"; tag "basic"; ccdsid "CCDS28170.1"; havana_gene "OTTMUSG00000028147.1"; havana_transcript "OTTMUST00000069719.1";
chr16	HAVANA	CDS	38366111	38366246	.	-	.	gene_id "ENSMUSG00000034064.15"; transcript_id "ENSMUST00000036210.7"; exon_number "10"; exon_id "ENSMUSE00001218106.2"; gene_type "protein_coding"; gene_name "Poglut1"; transcript_type "protein_coding"; transcript_name "Poglut1-201"; protein_id "ENSMUSP00000038166.7"; transcript_support_level "1"; mgi_id "MGI:2444232"; tag "basic"; ccdsid "CCDS28170.1"; havana_gene "OTTMUSG00000028147.1"; havana_transcript "OTTMUST00000069719.1";
chr16	HAVANA	exon	38363200	38363321	.	-	.	gene_id "ENSMUSG00000034064.15"; transcript_id "ENSMUST00000036210.7"; exon_number "11"; exon_id "ENSMUSE00001244775.2"; gene_type "protein_coding"; gene_name "Poglut1"; transcript_type "protein_coding"; transcript_name "Poglut1-201"; protein_id "ENSMUSP00000038166.7"; transcript_support_level "1"; mgi_id "MGI:2444232"; tag "basic"; ccdsid "CCDS28170.1"; havana_gene "OTTMUSG00000028147.1"; havana_transcript "OTTMUST00000069719.1";
chr16	HAVANA	CDS	38363200	38363321	.	-	.	gene_id "ENSMUSG00000034064.15"; transcript_id "ENSMUST00000036210.7"; exon_number "12"; exon_id "ENSMUSE00001244775.2"; gene_type "protein_coding"; gene_name "Poglut1"; transcript_type "protein_coding"; transcript_name "Poglut1-201"; protein_id "ENSMUSP00000038166.7"; transcript_support_level "1"; mgi_id "MGI:2444232"; tag "basic"; ccdsid "CCDS28170.1"; havana_gene "OTTMUSG00000028147.1"; havana_transcript "OTTMUST00000069719.1";
chr16	HAVANA	exon	38358269	38358328	.	-	.	gene_id "ENSMUSG00000034064.15"; transcript_id "ENSMUST00000036210.7"; exon_number "13"; exon_id "ENSMUSE00001213433.2"; gene_type "protein_coding"; gene_name "Poglut1"; transcript_type "protein_coding"; transcript_name "Poglut1-201"; protein_id "ENSMUSP00000038166.7"; transcript_support_level "1"; mgi_id "MGI:2444232"; tag "basic"; ccdsid "CCDS28170.1"; havana_gene "OTTMUSG00000028147.1"; havana_transcript "OTTMUST00000069719.1";
chr16	HAVANA	CDS	38358269	38358328	.	-	.	gene_id "ENSMUSG00000034064.15"; transcript_id "ENSMUST00000036210.7"; exon_number "14"; exon_id "ENSMUSE00001213433.2"; gene_type "protein_coding"; gene_name "Poglut1"; transcript_type "protein_coding"; transcript_name "Poglut1-201"; protein_id "ENSMUSP00000038166.7"; transcript_support_level "1"; mgi_id "MGI:2444232"; tag "basic"; ccdsid "CCDS28170.1"; havana_gene "OTTMUSG00000028147.1"; havana_transcript "OTTMUST00000069719.1";
chr16	HAVANA	exon	38355087	38355186	.	-	.	gene_id "ENSMUSG00000034064.15"; transcript_id "ENSMUST00000036210.7"; exon_number "15"; exon_id "ENSMUSE00001306530.2"; gene_type "protein_coding"; gene_name "Poglut1"; transcript_type "protein_coding"; transcript_name "Poglut1-201"; protein_id "ENSMUSP00000038166.7"; transcript_support_level "1"; mgi_id "MGI:2444232"; tag "basic"; ccdsid "CCDS28170.1"; havana_gene "OTTMUSG00000028147.1"; havana_transcript "OTTMUST00000069719.1";
chr16	HAVANA	CDS	38355087	38355186	.	-	.	gene_id "ENSMUSG00000034064.15"; transcript_id "ENSMUST00000036210.7"; exon_number "16"; exon_id "ENSMUSE00001306530.2"; gene_type "protein_coding"; gene_name "Poglut1"; transcript_type "protein_coding"; transcript_name "Poglut1-201"; protein_id "ENSMUSP00000038166.7"; transcript_support_level "1"; mgi_id "MGI:2444232"; tag "basic"; ccdsid "CCDS28170.1"; havana_gene "OTTMUSG00000028147.1"; havana_transcript "OTTMUST00000069719.1";
chr16	HAVANA	exon	38352146	38352204	.	-	.	gene_id "ENSMUSG00000034064.15"; transcript_id "ENSMUST00000036210.7"; exon_number "17"; exon_id "ENSMUSE00001209575.2"; gene_type "protein_coding"; gene_name "Poglut1"; transcript_type "protein_coding"; transcript_name "Poglut1-201"; protein_id "ENSMUSP00000038166.7"; transcript_support_level "1"; mgi_id "MGI:2444232"; tag "basic"; ccdsid "CCDS28170.1"; havana_gene "OTTMUSG00000028147.1"; havana_transcript "OTTMUST00000069719.1";
chr16	HAVANA	CDS	38352146	38352204	.	-	.	gene_id "ENSMUSG00000034064.15"; transcript_id "ENSMUST00000036210.7"; exon_number "18"; exon_id "ENSMUSE00001209575.2"; gene_type "protein_coding"; gene_name "Poglut1"; transcript_type "protein_coding"; transcript_name "Poglut1-201"; protein_id "ENSMUSP00000038166.7"; transcript_support_level "1"; mgi_id "MGI:2444232"; tag "basic"; ccdsid "CCDS28170.1"; havana_gene "OTTMUSG00000028147.1"; havana_transcript "OTTMUST00000069719.1";
chr16	HAVANA	exon	38349807	38349974	.	-	.	gene_id "ENSMUSG00000034064.15"; transcript_id "ENSMUST00000036210.7"; exon_number "19"; exon_id "ENSMUSE00001311129.2"; gene_type "protein_coding"; gene_name "Poglut1"; transcript_type "protein_coding"; transcript_name "Poglut1-201"; protein_id "ENSMUSP00000038166.7"; transcript_support_level "1"; mgi_id "MGI:2444232"; tag "basic"; ccdsid "CCDS28170.1"; havana_gene "OTTMUSG00000028147.1"; havana_transcript "OTTMUST00000069719.1";
chr16	HAVANA	CDS	38349807	38349974	.	-	.	gene_id "ENSMUSG00000034064.15"; transcript_id "ENSMUST00000036210.7"; exon_number "20"; exon_id "ENSMUSE00001311129.2"; gene_type "protein_coding"; gene_name "Poglut1"; transcript_type "protein_coding"; transcript_name "Poglut1-201"; protein_id "ENSMUSP00000038166.7"; transcript_support_level "1"; mgi_id "MGI:2444232"; tag "basic"; ccdsid "CCDS28170.1"; havana_gene "OTTMUSG00000028147.1"; havana_transcript "OTTMUST00000069719.1";
chr16	HAVANA	exon	38347939	38347995	.	-	.	gene_id "ENSMUSG00000034064.15"; transcript_id "ENSMUST00000036210.7"; exon_number "21"; exon_id "ENSMUSE00001298800.2"; gene_type "protein_coding"; gene_name "Poglut1"; transcript_type "protein_coding"; transcript_name "Poglut1-201"; protein_id "ENSMUSP00000038166.7"; transcript_support_level "1"; mgi_id "MGI:2444232"; tag "basic"; ccdsid "CCDS28170.1"; havana_gene "OTTMUSG00000028147.1"; havana_transcript "OTTMUST00000069719.1";
chr16	HAVANA	CDS	38347939	38347995	.	-	.	gene_id "ENSMUSG00000034064.15"; transcript_id "ENSMUST00000036210.7"; exon_number "22"; exon_id "ENSMUSE00001298800.2"; gene_type "protein_coding"; gene_name "Poglut1"; transcript_type "protein_coding"; transcript_name "Poglut1-201"; protein_id "ENSMUSP00000038166.7"; transcript_support_level "1"; mgi_id "MGI:2444232"; tag "basic"; ccdsid "CCDS28170.1"; havana_gene "OTTMUSG00000028147.1"; havana_transcript "OTTMUST00000069719.1";
chr16	HAVANA	CDS	38346990	38347143	.	-	.	gene_id "ENSMUSG00000034064.15"; transcript_id "ENSMUST00000036210.7"; exon_number "23"; exon_id "2264";
chr16	HAVANA	stop_codon	38346987	38346989	.	-	.	gene_id "ENSMUSG00000034064.15"; transcript_id "ENSMUST00000036210.7"; exon_number "24"; exon_id "2265";
chr16	HAVANA	exon	38345499	38347143	.	-	.	gene_id "ENSMUSG00000034064.15"; transcript_id "ENSMUST00000036210.7"; exon_number "25"; exon_id "ENSMUSE00000740608.2"; gene_type "protein_coding"; gene_name "Poglut1"; transcript_type "protein_coding"; transcript_name "Poglut1-201"; protein_id "ENSMUSP00000038166.7"; transcript_support_level "1"; mgi_id "MGI:2444232"; tag "basic"; ccdsid "CCDS28170.1"; havana_gene "OTTMUSG00000028147.1"; havana_transcript "OTTMUST00000069719.1";
chr16	HAVANA	UTR	38345499	38346989	.	-	.	gene_id "ENSMUSG00000034064.15"; transcript_id "ENSMUST00000036210.7"; exon_number "26"; exon_id "2266";
chr16	HAVANA	transcript	38345502	38370584	.	-	.	gene_id "ENSMUSG00000034064.15"; transcript_id "ENSMUST00000153187.8"; exons "11"; gene_type "protein_coding"; gene_name "Poglut1"; transcript_type "retained_intron"; transcript_name "Poglut1-205"; transcript_support_level "1"; mgi_id "MGI:2444232"; havana_gene "OTTMUSG00000028147.1"; havana_transcript "OTTMUST00000069720.1";
chr16	HAVANA	exon	38370445	38370584	.	-	.	gene_id "ENSMUSG00000034064.15"; transcript_id "ENSMUST00000153187.8"; exon_number "1"; exon_id "ENSMUSE00000339833.8"; gene_type "protein_coding"; gene_name "Poglut1"; transcript_type "retained_intron"; transcript_name "Poglut1-205"; transcript_support_level "1"; mgi_id "MGI:2444232"; havana_gene "OTTMUSG00000028147.1"; havana_transcript "OTTMUST00000069720.1";
chr16	HAVANA	exon	38369705	38369998	.	-	.	gene_id "ENSMUSG00000034064.15"; transcript_id "ENSMUST00000153187.8"; exon_number "2"; exon_id "ENSMUSE00000824077.2"; gene_type "protein_coding"; gene_name "Poglut1"; transcript_type "retained_intron"; transcript_name "Poglut1-205"; transcript_support_level "1"; mgi_id "MGI:2444232"; havana_gene "OTTMUSG00000028147.1"; havana_transcript "OTTMUST00000069720.1";
chr16	HAVANA	exon	38368800	38368943	.	-	.	gene_id "ENSMUSG00000034064.15"; transcript_id "ENSMUST00000153187.8"; exon_number "3"; exon_id "ENSMUSE00001294261.2"; gene_type "protein_coding"; gene_name "Poglut1"; transcript_type "retained_intron"; transcript_name "Poglut1-205"; transcript_support_level "1"; mgi_id "MGI:2444232"; havana_gene "OTTMUSG00000028147.1"; havana_transcript "OTTMUST00000069720.1";
chr16	HAVANA	exon	38366111	38366246	.	-	.	gene_id "ENSMUSG00000034064.15"; transcript_id "ENSMUST00000153187.8"; exon_number "4"; exon_id "ENSMUSE00001218106.2"; gene_type "protein_coding"; gene_name "Poglut1"; transcript_type "retained_intron"; transcript_name "Poglut1-205"; transcript_support_level "1"; mgi_id "MGI:2444232"; havana_gene "OTTMUSG00000028147.1"; havana_transcript "OTTMUST00000069720.1";
chr16	HAVANA	exon	38363200	38363321	.	-	.	gene_id "ENSMUSG00000034064.15"; transcript_id "ENSMUST00000153187.8"; exon_number "5"; exon_id "ENSMUSE00001244775.2"; gene_type "protein_coding"; gene_name "Poglut1"; transcript_type "retained_intron"; transcript_name "Poglut1-205"; transcript_support_level "1"; mgi_id "MGI:2444232"; havana_gene "OTTMUSG00000028147.1"; havana_transcript "OTTMUST00000069720.1";
chr16	HAVANA	exon	38358269	38358328	.	-	.	gene_id "ENSMUSG00000034064.15"; transcript_id "ENSMUST00000153187.8"; exon_number "6"; exon_id "ENSMUSE00001213433.2"; gene_type "protein_coding"; gene_name "Poglut1"; transcript_type "retained_intron"; transcript_name "Poglut1-205"; transcript_support_level "1"; mgi_id "MGI:2444232"; havana_gene "OTTMUSG00000028147.1"; havana_transcript "OTTMUST00000069720.1";
chr16	HAVANA	exon	38355087	38355186	.	-	.	gene_id "ENSMUSG00000034064.15"; transcript_id "ENSMUST00000153187.8"; exon_number "7"; exon_id "ENSMUSE00001306530.2"; gene_type "protein_coding"; gene_name "Poglut1"; transcript_type "retained_intron"; transcript_name "Poglut1-205"; transcript_support_level "1"; mgi_id "MGI:2444232"; havana_gene "OTTMUSG00000028147.1"; havana_transcript "OTTMUST00000069720.1";
chr16	HAVANA	exon	38352146	38352204	.	-	.	gene_id "ENSMUSG00000034064.15"; transcript_id "ENSMUST00000153187.8"; exon_number "8"; exon_id "ENSMUSE00001209575.2"; gene_type "protein_coding"; gene_name "Poglut1"; transcript_type "retained_intron"; transcript_name "Poglut1-205"; transcript_support_level "1"; mgi_id "MGI:2444232"; havana_gene "OTTMUSG00000028147.1"; havana_transcript "OTTMUST00000069720.1";
chr16	HAVANA	exon	38349807	38349974	.	-	.	gene_id "ENSMUSG00000034064.15"; transcript_id "ENSMUST00000153187.8"; exon_number "9"; exon_id "ENSMUSE00001311129.2"; gene_type "protein_coding"; gene_name "Poglut1"; transcript_type "retained_intron"; transcript_name "Poglut1-205"; transcript_support_level "1"; mgi_id "MGI:2444232"; havana_gene "OTTMUSG00000028147.1"; havana_transcript "OTTMUST00000069720.1";
chr16	HAVANA	exon	38347939	38347995	.	-	.	gene_id "ENSMUSG00000034064.15"; transcript_id "ENSMUST00000153187.8"; exon_number "10"; exon_id "ENSMUSE00001298800.2"; gene_type "protein_coding"; gene_name "Poglut1"; transcript_type "retained_intron"; transcript_name "Poglut1-205"; transcript_support_level "1"; mgi_id "MGI:2444232"; havana_gene "OTTMUSG00000028147.1"; havana_transcript "OTTMUST00000069720.1";
chr16	HAVANA	exon	38345502	38347143	.	-	.	gene_id "ENSMUSG00000034064.15"; transcript_id "ENSMUST00000153187.8"; exon_number "11"; exon_id "ENSMUSE00000726328.2"; gene_type "protein_coding"; gene_name "Poglut1"; transcript_type "retained_intron"; transcript_name "Poglut1-205"; transcript_support_level "1"; mgi_id "MGI:2444232"; havana_gene "OTTMUSG00000028147.1"; havana_transcript "OTTMUST00000069720.1";
chr16	HAVANA	gene	38379060	38412524	.	+	.	gene_id "ENSMUSG00000002845.15"; transcripts "4"; gene_type "protein_coding"; gene_name "Tmem39a"; mgi_id "MGI:1915096"; havana_gene "OTTMUSG00000036539.1";
chr16	IsoQuant	transcript	38383201	38411708	.	+	.	gene_id "ENSMUSG00000002845.15"; transcript_id "transcript4652.chr16.nnic"; exons "10";
chr16	IsoQuant	exon	38383201	38383492	.	+	.	gene_id "ENSMUSG00000002845.15"; transcript_id "transcript4652.chr16.nnic"; exon_number "1"; exon_id "2267";
chr16	IsoQuant	exon	38384477	38384663	.	+	.	gene_id "ENSMUSG00000002845.15"; transcript_id "transcript4652.chr16.nnic"; exon_number "2"; exon_id "ENSMUSE00001225065.2";
chr16	IsoQuant	exon	38393416	38393638	.	+	.	gene_id "ENSMUSG00000002845.15"; transcript_id "transcript4652.chr16.nnic"; exon_number "3"; exon_id "ENSMUSE00000319050.4";
chr16	IsoQuant	exon	38396105	38396188	.	+	.	gene_id "ENSMUSG00000002845.15"; transcript_id "transcript4652.chr16.nnic"; exon_number "4"; exon_id "ENSMUSE00001255682.2";
chr16	IsoQuant	exon	38399006	38399055	.	+	.	gene_id "ENSMUSG00000002845.15"; transcript_id "transcript4652.chr16.nnic"; exon_number "5"; exon_id "2268";
chr16	IsoQuant	exon	38402332	38402486	.	+	.	gene_id "ENSMUSG00000002845.15"; transcript_id "transcript4652.chr16.nnic"; exon_number "6"; exon_id "ENSMUSE00001228113.2";
chr16	IsoQuant	exon	38405538	38405880	.	+	.	gene_id "ENSMUSG00000002845.15"; transcript_id "transcript4652.chr16.nnic"; exon_number "7"; exon_id "ENSMUSE00000319014.4";
chr16	IsoQuant	exon	38406583	38406770	.	+	.	gene_id "ENSMUSG00000002845.15"; transcript_id "transcript4652.chr16.nnic"; exon_number "8"; exon_id "ENSMUSE00000319003.4";
chr16	IsoQuant	exon	38408545	38408665	.	+	.	gene_id "ENSMUSG00000002845.15"; transcript_id "transcript4652.chr16.nnic"; exon_number "9"; exon_id "ENSMUSE00001213151.2";
chr16	IsoQuant	exon	38411274	38411708	.	+	.	gene_id "ENSMUSG00000002845.15"; transcript_id "transcript4652.chr16.nnic"; exon_number "10"; exon_id "ENSMUSE00000643655.5";
chr16	IsoQuant	transcript	38383174	38411708	.	+	.	gene_id "ENSMUSG00000002845.15"; transcript_id "transcript4670.chr16.nic"; exons "8";
chr16	IsoQuant	exon	38383174	38383492	.	+	.	gene_id "ENSMUSG00000002845.15"; transcript_id "transcript4670.chr16.nic"; exon_number "1"; exon_id "ENSMUSE00000905396.2";
chr16	IsoQuant	exon	38384477	38384663	.	+	.	gene_id "ENSMUSG00000002845.15"; transcript_id "transcript4670.chr16.nic"; exon_number "2"; exon_id "ENSMUSE00001225065.2";
chr16	IsoQuant	exon	38393416	38393638	.	+	.	gene_id "ENSMUSG00000002845.15"; transcript_id "transcript4670.chr16.nic"; exon_number "3"; exon_id "ENSMUSE00000319050.4";
chr16	IsoQuant	exon	38396105	38396188	.	+	.	gene_id "ENSMUSG00000002845.15"; transcript_id "transcript4670.chr16.nic"; exon_number "4"; exon_id "ENSMUSE00001255682.2";
chr16	IsoQuant	exon	38402332	38402486	.	+	.	gene_id "ENSMUSG00000002845.15"; transcript_id "transcript4670.chr16.nic"; exon_number "5"; exon_id "ENSMUSE00001228113.2";
chr16	IsoQuant	exon	38405538	38405880	.	+	.	gene_id "ENSMUSG00000002845.15"; transcript_id "transcript4670.chr16.nic"; exon_number "6"; exon_id "ENSMUSE00000319014.4";
chr16	IsoQuant	exon	38406583	38408665	.	+	.	gene_id "ENSMUSG00000002845.15"; transcript_id "transcript4670.chr16.nic"; exon_number "7"; exon_id "2269";
chr16	IsoQuant	exon	38411274	38411708	.	+	.	gene_id "ENSMUSG00000002845.15"; transcript_id "transcript4670.chr16.nic"; exon_number "8"; exon_id "ENSMUSE00000643655.5";
chr16	IsoQuant	transcript	38383194	38411708	.	+	.	gene_id "ENSMUSG00000002845.15"; transcript_id "transcript4673.chr16.nnic"; exons "8";
chr16	IsoQuant	exon	38383194	38383492	.	+	.	gene_id "ENSMUSG00000002845.15"; transcript_id "transcript4673.chr16.nnic"; exon_number "1"; exon_id "2270";
chr16	IsoQuant	exon	38384477	38384663	.	+	.	gene_id "ENSMUSG00000002845.15"; transcript_id "transcript4673.chr16.nnic"; exon_number "2"; exon_id "ENSMUSE00001225065.2";
chr16	IsoQuant	exon	38393416	38393638	.	+	.	gene_id "ENSMUSG00000002845.15"; transcript_id "transcript4673.chr16.nnic"; exon_number "3"; exon_id "ENSMUSE00000319050.4";
chr16	IsoQuant	exon	38402332	38402486	.	+	.	gene_id "ENSMUSG00000002845.15"; transcript_id "transcript4673.chr16.nnic"; exon_number "4"; exon_id "ENSMUSE00001228113.2";
chr16	IsoQuant	exon	38405538	38405880	.	+	.	gene_id "ENSMUSG00000002845.15"; transcript_id "transcript4673.chr16.nnic"; exon_number "5"; exon_id "ENSMUSE00000319014.4";
chr16	IsoQuant	exon	38406583	38406770	.	+	.	gene_id "ENSMUSG00000002845.15"; transcript_id "transcript4673.chr16.nnic"; exon_number "6"; exon_id "ENSMUSE00000319003.4";
chr16	IsoQuant	exon	38408545	38408665	.	+	.	gene_id "ENSMUSG00000002845.15"; transcript_id "transcript4673.chr16.nnic"; exon_number "7"; exon_id "ENSMUSE00001213151.2";
chr16	IsoQuant	exon	38411274	38411708	.	+	.	gene_id "ENSMUSG00000002845.15"; transcript_id "transcript4673.chr16.nnic"; exon_number "8"; exon_id "ENSMUSE00000643655.5";
chr16	HAVANA	transcript	38383174	38412524	.	+	.	gene_id "ENSMUSG00000002845.15"; transcript_id "ENSMUST00000002924.15"; exons "9"; gene_type "protein_coding"; gene_name "Tmem39a"; transcript_type "protein_coding"; transcript_name "Tmem39a-201"; protein_id "ENSMUSP00000002924.9"; transcript_support_level "1"; mgi_id "MGI:1915096"; tag "basic"; ccdsid "CCDS28171.1"; havana_gene "OTTMUSG00000036539.1"; havana_transcript "OTTMUST00000093690.1";
chr16	HAVANA	UTR	38383174	38383492	.	+	.	gene_id "ENSMUSG00000002845.15"; transcript_id "ENSMUST00000002924.15"; exon_number "1"; exon_id "ENSMUSE00000905396.2"; gene_type "protein_coding"; gene_name "Tmem39a"; transcript_type "protein_coding"; transcript_name "Tmem39a-201"; protein_id "ENSMUSP00000002924.9"; transcript_support_level "1"; mgi_id "MGI:1915096"; tag "basic"; ccdsid "CCDS28171.1"; havana_gene "OTTMUSG00000036539.1"; havana_transcript "OTTMUST00000093690.1";
chr16	HAVANA	exon	38383174	38383492	.	+	.	gene_id "ENSMUSG00000002845.15"; transcript_id "ENSMUST00000002924.15"; exon_number "2"; exon_id "ENSMUSE00000905396.2"; gene_type "protein_coding"; gene_name "Tmem39a"; transcript_type "protein_coding"; transcript_name "Tmem39a-201"; protein_id "ENSMUSP00000002924.9"; transcript_support_level "1"; mgi_id "MGI:1915096"; tag "basic"; ccdsid "CCDS28171.1"; havana_gene "OTTMUSG00000036539.1"; havana_transcript "OTTMUST00000093690.1";
chr16	HAVANA	UTR	38384477	38384550	.	+	.	gene_id "ENSMUSG00000002845.15"; transcript_id "ENSMUST00000002924.15"; exon_number "3"; exon_id "2271";
chr16	HAVANA	exon	38384477	38384663	.	+	.	gene_id "ENSMUSG00000002845.15"; transcript_id "ENSMUST00000002924.15"; exon_number "4"; exon_id "ENSMUSE00001225065.2"; gene_type "protein_coding"; gene_name "Tmem39a"; transcript_type "protein_coding"; transcript_name "Tmem39a-201"; protein_id "ENSMUSP00000002924.9"; transcript_support_level "1"; mgi_id "MGI:1915096"; tag "basic"; ccdsid "CCDS28171.1"; havana_gene "OTTMUSG00000036539.1"; havana_transcript "OTTMUST00000093690.1";
chr16	HAVANA	start_codon	38384551	38384553	.	+	.	gene_id "ENSMUSG00000002845.15"; transcript_id "ENSMUST00000002924.15"; exon_number "5"; exon_id "2272";
chr16	HAVANA	CDS	38384551	38384663	.	+	.	gene_id "ENSMUSG00000002845.15"; transcript_id "ENSMUST00000002924.15"; exon_number "6"; exon_id "ENSMUSE00000891427.2"; gene_type "protein_coding"; gene_name "Tmem39a"; transcript_type "protein_coding"; transcript_name "Tmem39a-201"; protein_id "ENSMUSP00000002924.9"; transcript_support_level "1"; mgi_id "MGI:1915096"; tag "basic"; ccdsid "CCDS28171.1"; havana_gene "OTTMUSG00000036539.1"; havana_transcript "OTTMUST00000093690.1";
chr16	HAVANA	CDS	38393416	38393638	.	+	.	gene_id "ENSMUSG00000002845.15"; transcript_id "ENSMUST00000002924.15"; exon_number "7"; exon_id "ENSMUSE00000319050.4"; gene_type "protein_coding"; gene_name "Tmem39a"; transcript_type "protein_coding"; transcript_name "Tmem39a-201"; protein_id "ENSMUSP00000002924.9"; transcript_support_level "1"; mgi_id "MGI:1915096"; tag "basic"; ccdsid "CCDS28171.1"; havana_gene "OTTMUSG00000036539.1"; havana_transcript "OTTMUST00000093690.1";
chr16	HAVANA	exon	38393416	38393638	.	+	.	gene_id "ENSMUSG00000002845.15"; transcript_id "ENSMUST00000002924.15"; exon_number "8"; exon_id "ENSMUSE00000319050.4"; gene_type "protein_coding"; gene_name "Tmem39a"; transcript_type "protein_coding"; transcript_name "Tmem39a-201"; protein_id "ENSMUSP00000002924.9"; transcript_support_level "1"; mgi_id "MGI:1915096"; tag "basic"; ccdsid "CCDS28171.1"; havana_gene "OTTMUSG00000036539.1"; havana_transcript "OTTMUST00000093690.1";
chr16	HAVANA	CDS	38396105	38396188	.	+	.	gene_id "ENSMUSG00000002845.15"; transcript_id "ENSMUST00000002924.15"; exon_number "9"; exon_id "ENSMUSE00001255682.2"; gene_type "protein_coding"; gene_name "Tmem39a"; transcript_type "protein_coding"; transcript_name "Tmem39a-201"; protein_id "ENSMUSP00000002924.9"; transcript_support_level "1"; mgi_id "MGI:1915096"; tag "basic"; ccdsid "CCDS28171.1"; havana_gene "OTTMUSG00000036539.1"; havana_transcript "OTTMUST00000093690.1";
chr16	HAVANA	exon	38396105	38396188	.	+	.	gene_id "ENSMUSG00000002845.15"; transcript_id "ENSMUST00000002924.15"; exon_number "10"; exon_id "ENSMUSE00001255682.2"; gene_type "protein_coding"; gene_name "Tmem39a"; transcript_type "protein_coding"; transcript_name "Tmem39a-201"; protein_id "ENSMUSP00000002924.9"; transcript_support_level "1"; mgi_id "MGI:1915096"; tag "basic"; ccdsid "CCDS28171.1"; havana_gene "OTTMUSG00000036539.1"; havana_transcript "OTTMUST00000093690.1";
chr16	HAVANA	CDS	38402332	38402486	.	+	.	gene_id "ENSMUSG00000002845.15"; transcript_id "ENSMUST00000002924.15"; exon_number "11"; exon_id "ENSMUSE00001228113.2"; gene_type "protein_coding"; gene_name "Tmem39a"; transcript_type "protein_coding"; transcript_name "Tmem39a-201"; protein_id "ENSMUSP00000002924.9"; transcript_support_level "1"; mgi_id "MGI:1915096"; tag "basic"; ccdsid "CCDS28171.1"; havana_gene "OTTMUSG00000036539.1"; havana_transcript "OTTMUST00000093690.1";
chr16	HAVANA	exon	38402332	38402486	.	+	.	gene_id "ENSMUSG00000002845.15"; transcript_id "ENSMUST00000002924.15"; exon_number "12"; exon_id "ENSMUSE00001228113.2"; gene_type "protein_coding"; gene_name "Tmem39a"; transcript_type "protein_coding"; transcript_name "Tmem39a-201"; protein_id "ENSMUSP00000002924.9"; transcript_support_level "1"; mgi_id "MGI:1915096"; tag "basic"; ccdsid "CCDS28171.1"; havana_gene "OTTMUSG00000036539.1"; havana_transcript "OTTMUST00000093690.1";
chr16	HAVANA	CDS	38405538	38405880	.	+	.	gene_id "ENSMUSG00000002845.15"; transcript_id "ENSMUST00000002924.15"; exon_number "13"; exon_id "ENSMUSE00000319014.4"; gene_type "protein_coding"; gene_name "Tmem39a"; transcript_type "protein_coding"; transcript_name "Tmem39a-201"; protein_id "ENSMUSP00000002924.9"; transcript_support_level "1"; mgi_id "MGI:1915096"; tag "basic"; ccdsid "CCDS28171.1"; havana_gene "OTTMUSG00000036539.1"; havana_transcript "OTTMUST00000093690.1";
chr16	HAVANA	exon	38405538	38405880	.	+	.	gene_id "ENSMUSG00000002845.15"; transcript_id "ENSMUST00000002924.15"; exon_number "14"; exon_id "ENSMUSE00000319014.4"; gene_type "protein_coding"; gene_name "Tmem39a"; transcript_type "protein_coding"; transcript_name "Tmem39a-201"; protein_id "ENSMUSP00000002924.9"; transcript_support_level "1"; mgi_id "MGI:1915096"; tag "basic"; ccdsid "CCDS28171.1"; havana_gene "OTTMUSG00000036539.1"; havana_transcript "OTTMUST00000093690.1";
chr16	HAVANA	CDS	38406583	38406770	.	+	.	gene_id "ENSMUSG00000002845.15"; transcript_id "ENSMUST00000002924.15"; exon_number "15"; exon_id "ENSMUSE00000319003.4"; gene_type "protein_coding"; gene_name "Tmem39a"; transcript_type "protein_coding"; transcript_name "Tmem39a-201"; protein_id "ENSMUSP00000002924.9"; transcript_support_level "1"; mgi_id "MGI:1915096"; tag "basic"; ccdsid "CCDS28171.1"; havana_gene "OTTMUSG00000036539.1"; havana_transcript "OTTMUST00000093690.1";
chr16	HAVANA	exon	38406583	38406770	.	+	.	gene_id "ENSMUSG00000002845.15"; transcript_id "ENSMUST00000002924.15"; exon_number "16"; exon_id "ENSMUSE00000319003.4"; gene_type "protein_coding"; gene_name "Tmem39a"; transcript_type "protein_coding"; transcript_name "Tmem39a-201"; protein_id "ENSMUSP00000002924.9"; transcript_support_level "1"; mgi_id "MGI:1915096"; tag "basic"; ccdsid "CCDS28171.1"; havana_gene "OTTMUSG00000036539.1"; havana_transcript "OTTMUST00000093690.1";
chr16	HAVANA	CDS	38408545	38408665	.	+	.	gene_id "ENSMUSG00000002845.15"; transcript_id "ENSMUST00000002924.15"; exon_number "17"; exon_id "ENSMUSE00001213151.2"; gene_type "protein_coding"; gene_name "Tmem39a"; transcript_type "protein_coding"; transcript_name "Tmem39a-201"; protein_id "ENSMUSP00000002924.9"; transcript_support_level "1"; mgi_id "MGI:1915096"; tag "basic"; ccdsid "CCDS28171.1"; havana_gene "OTTMUSG00000036539.1"; havana_transcript "OTTMUST00000093690.1";
chr16	HAVANA	exon	38408545	38408665	.	+	.	gene_id "ENSMUSG00000002845.15"; transcript_id "ENSMUST00000002924.15"; exon_number "18"; exon_id "ENSMUSE00001213151.2"; gene_type "protein_coding"; gene_name "Tmem39a"; transcript_type "protein_coding"; transcript_name "Tmem39a-201"; protein_id "ENSMUSP00000002924.9"; transcript_support_level "1"; mgi_id "MGI:1915096"; tag "basic"; ccdsid "CCDS28171.1"; havana_gene "OTTMUSG00000036539.1"; havana_transcript "OTTMUST00000093690.1";
chr16	HAVANA	CDS	38411274	38411504	.	+	.	gene_id "ENSMUSG00000002845.15"; transcript_id "ENSMUST00000002924.15"; exon_number "19"; exon_id "2273";
chr16	HAVANA	exon	38411274	38412524	.	+	.	gene_id "ENSMUSG00000002845.15"; transcript_id "ENSMUST00000002924.15"; exon_number "20"; exon_id "ENSMUSE00000906306.2"; gene_type "protein_coding"; gene_name "Tmem39a"; transcript_type "protein_coding"; transcript_name "Tmem39a-201"; protein_id "ENSMUSP00000002924.9"; transcript_support_level "1"; mgi_id "MGI:1915096"; tag "basic"; ccdsid "CCDS28171.1"; havana_gene "OTTMUSG00000036539.1"; havana_transcript "OTTMUST00000093690.1";
chr16	HAVANA	stop_codon	38411505	38411507	.	+	.	gene_id "ENSMUSG00000002845.15"; transcript_id "ENSMUST00000002924.15"; exon_number "21"; exon_id "2274";
chr16	HAVANA	UTR	38411505	38412524	.	+	.	gene_id "ENSMUSG00000002845.15"; transcript_id "ENSMUST00000002924.15"; exon_number "22"; exon_id "2275";
chr16	HAVANA	gene	38418702	38533636	.	-	.	gene_id "ENSMUSG00000022799.5"; transcripts "2"; gene_type "protein_coding"; gene_name "Arhgap31"; mgi_id "MGI:1333857"; tag "overlapping_locus"; havana_gene "OTTMUSG00000023288.1";
chr16	HAVANA	transcript	38418702	38533636	.	-	.	gene_id "ENSMUSG00000022799.5"; transcript_id "ENSMUST00000023487.5"; exons "12"; gene_type "protein_coding"; gene_name "Arhgap31"; transcript_type "protein_coding"; transcript_name "Arhgap31-201"; protein_id "ENSMUSP00000023487.5"; transcript_support_level "1"; mgi_id "MGI:1333857"; tag "basic"; ccdsid "CCDS28172.1"; havana_gene "OTTMUSG00000023288.1"; havana_transcript "OTTMUST00000056400.1";
chr16	HAVANA	UTR	38533036	38533636	.	-	.	gene_id "ENSMUSG00000022799.5"; transcript_id "ENSMUST00000023487.5"; exon_number "1"; exon_id "2276";
chr16	HAVANA	start_codon	38533033	38533035	.	-	.	gene_id "ENSMUSG00000022799.5"; transcript_id "ENSMUST00000023487.5"; exon_number "2"; exon_id "2277";
chr16	HAVANA	exon	38532936	38533636	.	-	.	gene_id "ENSMUSG00000022799.5"; transcript_id "ENSMUST00000023487.5"; exon_number "3"; exon_id "ENSMUSE00000797811.2"; gene_type "protein_coding"; gene_name "Arhgap31"; transcript_type "protein_coding"; transcript_name "Arhgap31-201"; protein_id "ENSMUSP00000023487.5"; transcript_support_level "1"; mgi_id "MGI:1333857"; tag "basic"; ccdsid "CCDS28172.1"; havana_gene "OTTMUSG00000023288.1"; havana_transcript "OTTMUST00000056400.1";
chr16	HAVANA	CDS	38532936	38533035	.	-	.	gene_id "ENSMUSG00000022799.5"; transcript_id "ENSMUST00000023487.5"; exon_number "4"; exon_id "2278";
chr16	HAVANA	exon	38460609	38460711	.	-	.	gene_id "ENSMUSG00000022799.5"; transcript_id "ENSMUST00000023487.5"; exon_number "5"; exon_id "ENSMUSE00001231805.2"; gene_type "protein_coding"; gene_name "Arhgap31"; transcript_type "protein_coding"; transcript_name "Arhgap31-201"; protein_id "ENSMUSP00000023487.5"; transcript_support_level "1"; mgi_id "MGI:1333857"; tag "basic"; ccdsid "CCDS28172.1"; havana_gene "OTTMUSG00000023288.1"; havana_transcript "OTTMUST00000056400.1";
chr16	HAVANA	CDS	38460609	38460711	.	-	.	gene_id "ENSMUSG00000022799.5"; transcript_id "ENSMUST00000023487.5"; exon_number "6"; exon_id "ENSMUSE00001231805.2"; gene_type "protein_coding"; gene_name "Arhgap31"; transcript_type "protein_coding"; transcript_name "Arhgap31-201"; protein_id "ENSMUSP00000023487.5"; transcript_support_level "1"; mgi_id "MGI:1333857"; tag "basic"; ccdsid "CCDS28172.1"; havana_gene "OTTMUSG00000023288.1"; havana_transcript "OTTMUST00000056400.1";
chr16	HAVANA	exon	38457259	38457403	.	-	.	gene_id "ENSMUSG00000022799.5"; transcript_id "ENSMUST00000023487.5"; exon_number "7"; exon_id "ENSMUSE00001281676.2"; gene_type "protein_coding"; gene_name "Arhgap31"; transcript_type "protein_coding"; transcript_name "Arhgap31-201"; protein_id "ENSMUSP00000023487.5"; transcript_support_level "1"; mgi_id "MGI:1333857"; tag "basic"; ccdsid "CCDS28172.1"; havana_gene "OTTMUSG00000023288.1"; havana_transcript "OTTMUST00000056400.1";
chr16	HAVANA	CDS	38457259	38457403	.	-	.	gene_id "ENSMUSG00000022799.5"; transcript_id "ENSMUST00000023487.5"; exon_number "8"; exon_id "ENSMUSE00001281676.2"; gene_type "protein_coding"; gene_name "Arhgap31"; transcript_type "protein_coding"; transcript_name "Arhgap31-201"; protein_id "ENSMUSP00000023487.5"; transcript_support_level "1"; mgi_id "MGI:1333857"; tag "basic"; ccdsid "CCDS28172.1"; havana_gene "OTTMUSG00000023288.1"; havana_transcript "OTTMUST00000056400.1";
chr16	HAVANA	exon	38445913	38445995	.	-	.	gene_id "ENSMUSG00000022799.5"; transcript_id "ENSMUST00000023487.5"; exon_number "9"; exon_id "ENSMUSE00001245410.2"; gene_type "protein_coding"; gene_name "Arhgap31"; transcript_type "protein_coding"; transcript_name "Arhgap31-201"; protein_id "ENSMUSP00000023487.5"; transcript_support_level "1"; mgi_id "MGI:1333857"; tag "basic"; ccdsid "CCDS28172.1"; havana_gene "OTTMUSG00000023288.1"; havana_transcript "OTTMUST00000056400.1";
chr16	HAVANA	CDS	38445913	38445995	.	-	.	gene_id "ENSMUSG00000022799.5"; transcript_id "ENSMUST00000023487.5"; exon_number "10"; exon_id "ENSMUSE00001245410.2"; gene_type "protein_coding"; gene_name "Arhgap31"; transcript_type "protein_coding"; transcript_name "Arhgap31-201"; protein_id "ENSMUSP00000023487.5"; transcript_support_level "1"; mgi_id "MGI:1333857"; tag "basic"; ccdsid "CCDS28172.1"; havana_gene "OTTMUSG00000023288.1"; havana_transcript "OTTMUST00000056400.1";
chr16	HAVANA	exon	38444909	38445016	.	-	.	gene_id "ENSMUSG00000022799.5"; transcript_id "ENSMUST00000023487.5"; exon_number "11"; exon_id "ENSMUSE00001256721.2"; gene_type "protein_coding"; gene_name "Arhgap31"; transcript_type "protein_coding"; transcript_name "Arhgap31-201"; protein_id "ENSMUSP00000023487.5"; transcript_support_level "1"; mgi_id "MGI:1333857"; tag "basic"; ccdsid "CCDS28172.1"; havana_gene "OTTMUSG00000023288.1"; havana_transcript "OTTMUST00000056400.1";
chr16	HAVANA	CDS	38444909	38445016	.	-	.	gene_id "ENSMUSG00000022799.5"; transcript_id "ENSMUST00000023487.5"; exon_number "12"; exon_id "ENSMUSE00001256721.2"; gene_type "protein_coding"; gene_name "Arhgap31"; transcript_type "protein_coding"; transcript_name "Arhgap31-201"; protein_id "ENSMUSP00000023487.5"; transcript_support_level "1"; mgi_id "MGI:1333857"; tag "basic"; ccdsid "CCDS28172.1"; havana_gene "OTTMUSG00000023288.1"; havana_transcript "OTTMUST00000056400.1";
chr16	HAVANA	exon	38444174	38444316	.	-	.	gene_id "ENSMUSG00000022799.5"; transcript_id "ENSMUST00000023487.5"; exon_number "13"; exon_id "ENSMUSE00000130511.4"; gene_type "protein_coding"; gene_name "Arhgap31"; transcript_type "protein_coding"; transcript_name "Arhgap31-201"; protein_id "ENSMUSP00000023487.5"; transcript_support_level "1"; mgi_id "MGI:1333857"; tag "basic"; ccdsid "CCDS28172.1"; havana_gene "OTTMUSG00000023288.1"; havana_transcript "OTTMUST00000056400.1";
chr16	HAVANA	CDS	38444174	38444316	.	-	.	gene_id "ENSMUSG00000022799.5"; transcript_id "ENSMUST00000023487.5"; exon_number "14"; exon_id "ENSMUSE00000130511.4"; gene_type "protein_coding"; gene_name "Arhgap31"; transcript_type "protein_coding"; transcript_name "Arhgap31-201"; protein_id "ENSMUSP00000023487.5"; transcript_support_level "1"; mgi_id "MGI:1333857"; tag "basic"; ccdsid "CCDS28172.1"; havana_gene "OTTMUSG00000023288.1"; havana_transcript "OTTMUST00000056400.1";
chr16	HAVANA	exon	38441265	38441454	.	-	.	gene_id "ENSMUSG00000022799.5"; transcript_id "ENSMUST00000023487.5"; exon_number "15"; exon_id "ENSMUSE00000318786.4"; gene_type "protein_coding"; gene_name "Arhgap31"; transcript_type "protein_coding"; transcript_name "Arhgap31-201"; protein_id "ENSMUSP00000023487.5"; transcript_support_level "1"; mgi_id "MGI:1333857"; tag "basic"; ccdsid "CCDS28172.1"; havana_gene "OTTMUSG00000023288.1"; havana_transcript "OTTMUST00000056400.1";
chr16	HAVANA	CDS	38441265	38441454	.	-	.	gene_id "ENSMUSG00000022799.5"; transcript_id "ENSMUST00000023487.5"; exon_number "16"; exon_id "ENSMUSE00000318786.4"; gene_type "protein_coding"; gene_name "Arhgap31"; transcript_type "protein_coding"; transcript_name "Arhgap31-201"; protein_id "ENSMUSP00000023487.5"; transcript_support_level "1"; mgi_id "MGI:1333857"; tag "basic"; ccdsid "CCDS28172.1"; havana_gene "OTTMUSG00000023288.1"; havana_transcript "OTTMUST00000056400.1";
chr16	HAVANA	exon	38438505	38438629	.	-	.	gene_id "ENSMUSG00000022799.5"; transcript_id "ENSMUST00000023487.5"; exon_number "17"; exon_id "ENSMUSE00000130518.4"; gene_type "protein_coding"; gene_name "Arhgap31"; transcript_type "protein_coding"; transcript_name "Arhgap31-201"; protein_id "ENSMUSP00000023487.5"; transcript_support_level "1"; mgi_id "MGI:1333857"; tag "basic"; ccdsid "CCDS28172.1"; havana_gene "OTTMUSG00000023288.1"; havana_transcript "OTTMUST00000056400.1";
chr16	HAVANA	CDS	38438505	38438629	.	-	.	gene_id "ENSMUSG00000022799.5"; transcript_id "ENSMUST00000023487.5"; exon_number "18"; exon_id "ENSMUSE00000130518.4"; gene_type "protein_coding"; gene_name "Arhgap31"; transcript_type "protein_coding"; transcript_name "Arhgap31-201"; protein_id "ENSMUSP00000023487.5"; transcript_support_level "1"; mgi_id "MGI:1333857"; tag "basic"; ccdsid "CCDS28172.1"; havana_gene "OTTMUSG00000023288.1"; havana_transcript "OTTMUST00000056400.1";
chr16	HAVANA	exon	38431119	38431181	.	-	.	gene_id "ENSMUSG00000022799.5"; transcript_id "ENSMUST00000023487.5"; exon_number "19"; exon_id "ENSMUSE00000130522.4"; gene_type "protein_coding"; gene_name "Arhgap31"; transcript_type "protein_coding"; transcript_name "Arhgap31-201"; protein_id "ENSMUSP00000023487.5"; transcript_support_level "1"; mgi_id "MGI:1333857"; tag "basic"; ccdsid "CCDS28172.1"; havana_gene "OTTMUSG00000023288.1"; havana_transcript "OTTMUST00000056400.1";
chr16	HAVANA	CDS	38431119	38431181	.	-	.	gene_id "ENSMUSG00000022799.5"; transcript_id "ENSMUST00000023487.5"; exon_number "20"; exon_id "ENSMUSE00000130522.4"; gene_type "protein_coding"; gene_name "Arhgap31"; transcript_type "protein_coding"; transcript_name "Arhgap31-201"; protein_id "ENSMUSP00000023487.5"; transcript_support_level "1"; mgi_id "MGI:1333857"; tag "basic"; ccdsid "CCDS28172.1"; havana_gene "OTTMUSG00000023288.1"; havana_transcript "OTTMUST00000056400.1";
chr16	HAVANA	exon	38429265	38429813	.	-	.	gene_id "ENSMUSG00000022799.5"; transcript_id "ENSMUST00000023487.5"; exon_number "21"; exon_id "ENSMUSE00000130507.4"; gene_type "protein_coding"; gene_name "Arhgap31"; transcript_type "protein_coding"; transcript_name "Arhgap31-201"; protein_id "ENSMUSP00000023487.5"; transcript_support_level "1"; mgi_id "MGI:1333857"; tag "basic"; ccdsid "CCDS28172.1"; havana_gene "OTTMUSG00000023288.1"; havana_transcript "OTTMUST00000056400.1";
chr16	HAVANA	CDS	38429265	38429813	.	-	.	gene_id "ENSMUSG00000022799.5"; transcript_id "ENSMUST00000023487.5"; exon_number "22"; exon_id "ENSMUSE00000130507.4"; gene_type "protein_coding"; gene_name "Arhgap31"; transcript_type "protein_coding"; transcript_name "Arhgap31-201"; protein_id "ENSMUSP00000023487.5"; transcript_support_level "1"; mgi_id "MGI:1333857"; tag "basic"; ccdsid "CCDS28172.1"; havana_gene "OTTMUSG00000023288.1"; havana_transcript "OTTMUST00000056400.1";
chr16	HAVANA	exon	38426964	38427241	.	-	.	gene_id "ENSMUSG00000022799.5"; transcript_id "ENSMUST00000023487.5"; exon_number "23"; exon_id "ENSMUSE00000318769.4"; gene_type "protein_coding"; gene_name "Arhgap31"; transcript_type "protein_coding"; transcript_name "Arhgap31-201"; protein_id "ENSMUSP00000023487.5"; transcript_support_level "1"; mgi_id "MGI:1333857"; tag "basic"; ccdsid "CCDS28172.1"; havana_gene "OTTMUSG00000023288.1"; havana_transcript "OTTMUST00000056400.1";
chr16	HAVANA	CDS	38426964	38427241	.	-	.	gene_id "ENSMUSG00000022799.5"; transcript_id "ENSMUST00000023487.5"; exon_number "24"; exon_id "ENSMUSE00000318769.4"; gene_type "protein_coding"; gene_name "Arhgap31"; transcript_type "protein_coding"; transcript_name "Arhgap31-201"; protein_id "ENSMUSP00000023487.5"; transcript_support_level "1"; mgi_id "MGI:1333857"; tag "basic"; ccdsid "CCDS28172.1"; havana_gene "OTTMUSG00000023288.1"; havana_transcript "OTTMUST00000056400.1";
chr16	HAVANA	CDS	38421790	38424177	.	-	.	gene_id "ENSMUSG00000022799.5"; transcript_id "ENSMUST00000023487.5"; exon_number "25"; exon_id "2279";
chr16	HAVANA	stop_codon	38421787	38421789	.	-	.	gene_id "ENSMUSG00000022799.5"; transcript_id "ENSMUST00000023487.5"; exon_number "26"; exon_id "2280";
chr16	HAVANA	exon	38418702	38424177	.	-	.	gene_id "ENSMUSG00000022799.5"; transcript_id "ENSMUST00000023487.5"; exon_number "27"; exon_id "ENSMUSE00000386359.5"; gene_type "protein_coding"; gene_name "Arhgap31"; transcript_type "protein_coding"; transcript_name "Arhgap31-201"; protein_id "ENSMUSP00000023487.5"; transcript_support_level "1"; mgi_id "MGI:1333857"; tag "basic"; ccdsid "CCDS28172.1"; havana_gene "OTTMUSG00000023288.1"; havana_transcript "OTTMUST00000056400.1";
chr16	HAVANA	UTR	38418702	38421789	.	-	.	gene_id "ENSMUSG00000022799.5"; transcript_id "ENSMUST00000023487.5"; exon_number "28"; exon_id "2281";
chr16	IsoQuant	transcript	38437707	38533636	.	-	.	gene_id "ENSMUSG00000022799.5"; transcript_id "transcript4685.chr16.nic"; exons "8";
chr16	IsoQuant	exon	38532936	38533636	.	-	.	gene_id "ENSMUSG00000022799.5"; transcript_id "transcript4685.chr16.nic"; exon_number "1"; exon_id "ENSMUSE00000797811.2";
chr16	IsoQuant	exon	38460609	38460711	.	-	.	gene_id "ENSMUSG00000022799.5"; transcript_id "transcript4685.chr16.nic"; exon_number "2"; exon_id "ENSMUSE00001231805.2";
chr16	IsoQuant	exon	38457259	38457403	.	-	.	gene_id "ENSMUSG00000022799.5"; transcript_id "transcript4685.chr16.nic"; exon_number "3"; exon_id "ENSMUSE00001281676.2";
chr16	IsoQuant	exon	38445913	38445995	.	-	.	gene_id "ENSMUSG00000022799.5"; transcript_id "transcript4685.chr16.nic"; exon_number "4"; exon_id "ENSMUSE00001245410.2";
chr16	IsoQuant	exon	38444909	38445016	.	-	.	gene_id "ENSMUSG00000022799.5"; transcript_id "transcript4685.chr16.nic"; exon_number "5"; exon_id "ENSMUSE00001256721.2";
chr16	IsoQuant	exon	38444174	38444316	.	-	.	gene_id "ENSMUSG00000022799.5"; transcript_id "transcript4685.chr16.nic"; exon_number "6"; exon_id "ENSMUSE00000130511.4";
chr16	IsoQuant	exon	38441265	38441454	.	-	.	gene_id "ENSMUSG00000022799.5"; transcript_id "transcript4685.chr16.nic"; exon_number "7"; exon_id "ENSMUSE00000318786.4";
chr16	IsoQuant	exon	38437707	38438629	.	-	.	gene_id "ENSMUSG00000022799.5"; transcript_id "transcript4685.chr16.nic"; exon_number "8"; exon_id "2282";
chr16	IsoQuant	gene	38424958	38426964	.	-	.	gene_id "novel_gene_chr16_4689"; transcripts "1";
chr16	IsoQuant	transcript	38424958	38426964	.	-	.	gene_id "novel_gene_chr16_4689"; transcript_id "transcript4688.chr16.nnic"; exons "1";
chr16	IsoQuant	exon	38424958	38426964	.	-	.	gene_id "novel_gene_chr16_4689"; transcript_id "transcript4688.chr16.nnic"; exon_number "1"; exon_id "2283";
chr16	IsoQuant	gene	38471241	38477044	.	-	.	gene_id "novel_gene_chr16_4691"; transcripts "1";
chr16	IsoQuant	transcript	38471241	38477044	.	-	.	gene_id "novel_gene_chr16_4691"; transcript_id "transcript4690.chr16.nnic"; exons "1";
chr16	IsoQuant	exon	38471241	38477044	.	-	.	gene_id "novel_gene_chr16_4691"; transcript_id "transcript4690.chr16.nnic"; exon_number "1"; exon_id "2284";
chr16	HAVANA	gene	38562607	38589411	.	+	.	gene_id "ENSMUSG00000022793.18"; transcripts "5"; gene_type "protein_coding"; gene_name "B4galt4"; mgi_id "MGI:1928387"; havana_gene "OTTMUSG00000023966.1";
chr16	IsoQuant	transcript	38562607	38589210	.	+	.	gene_id "ENSMUSG00000022793.18"; transcript_id "transcript4697.chr16.nic"; exons "7";
chr16	IsoQuant	exon	38562607	38562797	.	+	.	gene_id "ENSMUSG00000022793.18"; transcript_id "transcript4697.chr16.nic"; exon_number "1"; exon_id "2285";
chr16	IsoQuant	exon	38572364	38572761	.	+	.	gene_id "ENSMUSG00000022793.18"; transcript_id "transcript4697.chr16.nic"; exon_number "2"; exon_id "ENSMUSE00001445126.2";
chr16	IsoQuant	exon	38574281	38574513	.	+	.	gene_id "ENSMUSG00000022793.18"; transcript_id "transcript4697.chr16.nic"; exon_number "3"; exon_id "ENSMUSE00000130477.4";
chr16	IsoQuant	exon	38578041	38578228	.	+	.	gene_id "ENSMUSG00000022793.18"; transcript_id "transcript4697.chr16.nic"; exon_number "4"; exon_id "ENSMUSE00000130474.4";
chr16	IsoQuant	exon	38583431	38583491	.	+	.	gene_id "ENSMUSG00000022793.18"; transcript_id "transcript4697.chr16.nic"; exon_number "5"; exon_id "ENSMUSE00001234289.2";
chr16	IsoQuant	exon	38586277	38586381	.	+	.	gene_id "ENSMUSG00000022793.18"; transcript_id "transcript4697.chr16.nic"; exon_number "6"; exon_id "ENSMUSE00001259991.2";
chr16	IsoQuant	exon	38588260	38589210	.	+	.	gene_id "ENSMUSG00000022793.18"; transcript_id "transcript4697.chr16.nic"; exon_number "7"; exon_id "ENSMUSE00001244826.2";
chr16	HAVANA	transcript	38562628	38589210	.	+	.	gene_id "ENSMUSG00000022793.18"; transcript_id "ENSMUST00000114712.8"; exons "7"; gene_type "protein_coding"; gene_name "B4galt4"; transcript_type "protein_coding"; transcript_name "B4galt4-205"; protein_id "ENSMUSP00000110360.2"; transcript_support_level "1"; mgi_id "MGI:1928387"; tag "alternative_5_UTR"; ccdsid "CCDS28173.1"; havana_gene "OTTMUSG00000023966.1"; havana_transcript "OTTMUST00000058573.1";
chr16	HAVANA	UTR	38562628	38562797	.	+	.	gene_id "ENSMUSG00000022793.18"; transcript_id "ENSMUST00000114712.8"; exon_number "1"; exon_id "ENSMUSE00000700332.2"; gene_type "protein_coding"; gene_name "B4galt4"; transcript_type "protein_coding"; transcript_name "B4galt4-205"; protein_id "ENSMUSP00000110360.2"; transcript_support_level "1"; mgi_id "MGI:1928387"; tag "alternative_5_UTR"; ccdsid "CCDS28173.1"; havana_gene "OTTMUSG00000023966.1"; havana_transcript "OTTMUST00000058573.1";
chr16	HAVANA	exon	38562628	38562797	.	+	.	gene_id "ENSMUSG00000022793.18"; transcript_id "ENSMUST00000114712.8"; exon_number "2"; exon_id "ENSMUSE00000700332.2"; gene_type "protein_coding"; gene_name "B4galt4"; transcript_type "protein_coding"; transcript_name "B4galt4-205"; protein_id "ENSMUSP00000110360.2"; transcript_support_level "1"; mgi_id "MGI:1928387"; tag "alternative_5_UTR"; ccdsid "CCDS28173.1"; havana_gene "OTTMUSG00000023966.1"; havana_transcript "OTTMUST00000058573.1";
chr16	HAVANA	UTR	38572364	38572508	.	+	.	gene_id "ENSMUSG00000022793.18"; transcript_id "ENSMUST00000114712.8"; exon_number "3"; exon_id "2286";
chr16	HAVANA	exon	38572364	38572761	.	+	.	gene_id "ENSMUSG00000022793.18"; transcript_id "ENSMUST00000114712.8"; exon_number "4"; exon_id "ENSMUSE00001445126.2"; gene_type "protein_coding"; gene_name "B4galt4"; transcript_type "protein_coding"; transcript_name "B4galt4-205"; protein_id "ENSMUSP00000110360.2"; transcript_support_level "1"; mgi_id "MGI:1928387"; tag "alternative_5_UTR"; ccdsid "CCDS28173.1"; havana_gene "OTTMUSG00000023966.1"; havana_transcript "OTTMUST00000058573.1";
chr16	HAVANA	start_codon	38572509	38572511	.	+	.	gene_id "ENSMUSG00000022793.18"; transcript_id "ENSMUST00000114712.8"; exon_number "5"; exon_id "2287";
chr16	HAVANA	CDS	38572509	38572761	.	+	.	gene_id "ENSMUSG00000022793.18"; transcript_id "ENSMUST00000114712.8"; exon_number "6"; exon_id "2288";
chr16	HAVANA	CDS	38574281	38574513	.	+	.	gene_id "ENSMUSG00000022793.18"; transcript_id "ENSMUST00000114712.8"; exon_number "7"; exon_id "ENSMUSE00000130477.4"; gene_type "protein_coding"; gene_name "B4galt4"; transcript_type "protein_coding"; transcript_name "B4galt4-205"; protein_id "ENSMUSP00000110360.2"; transcript_support_level "1"; mgi_id "MGI:1928387"; tag "alternative_5_UTR"; ccdsid "CCDS28173.1"; havana_gene "OTTMUSG00000023966.1"; havana_transcript "OTTMUST00000058573.1";
chr16	HAVANA	exon	38574281	38574513	.	+	.	gene_id "ENSMUSG00000022793.18"; transcript_id "ENSMUST00000114712.8"; exon_number "8"; exon_id "ENSMUSE00000130477.4"; gene_type "protein_coding"; gene_name "B4galt4"; transcript_type "protein_coding"; transcript_name "B4galt4-205"; protein_id "ENSMUSP00000110360.2"; transcript_support_level "1"; mgi_id "MGI:1928387"; tag "alternative_5_UTR"; ccdsid "CCDS28173.1"; havana_gene "OTTMUSG00000023966.1"; havana_transcript "OTTMUST00000058573.1";
chr16	HAVANA	CDS	38578041	38578228	.	+	.	gene_id "ENSMUSG00000022793.18"; transcript_id "ENSMUST00000114712.8"; exon_number "9"; exon_id "ENSMUSE00000130474.4"; gene_type "protein_coding"; gene_name "B4galt4"; transcript_type "protein_coding"; transcript_name "B4galt4-205"; protein_id "ENSMUSP00000110360.2"; transcript_support_level "1"; mgi_id "MGI:1928387"; tag "alternative_5_UTR"; ccdsid "CCDS28173.1"; havana_gene "OTTMUSG00000023966.1"; havana_transcript "OTTMUST00000058573.1";
chr16	HAVANA	exon	38578041	38578228	.	+	.	gene_id "ENSMUSG00000022793.18"; transcript_id "ENSMUST00000114712.8"; exon_number "10"; exon_id "ENSMUSE00000130474.4"; gene_type "protein_coding"; gene_name "B4galt4"; transcript_type "protein_coding"; transcript_name "B4galt4-205"; protein_id "ENSMUSP00000110360.2"; transcript_support_level "1"; mgi_id "MGI:1928387"; tag "alternative_5_UTR"; ccdsid "CCDS28173.1"; havana_gene "OTTMUSG00000023966.1"; havana_transcript "OTTMUST00000058573.1";
chr16	HAVANA	CDS	38583431	38583553	.	+	.	gene_id "ENSMUSG00000022793.18"; transcript_id "ENSMUST00000114712.8"; exon_number "11"; exon_id "ENSMUSE00001307412.2"; gene_type "protein_coding"; gene_name "B4galt4"; transcript_type "protein_coding"; transcript_name "B4galt4-205"; protein_id "ENSMUSP00000110360.2"; transcript_support_level "1"; mgi_id "MGI:1928387"; tag "alternative_5_UTR"; ccdsid "CCDS28173.1"; havana_gene "OTTMUSG00000023966.1"; havana_transcript "OTTMUST00000058573.1";
chr16	HAVANA	exon	38583431	38583553	.	+	.	gene_id "ENSMUSG00000022793.18"; transcript_id "ENSMUST00000114712.8"; exon_number "12"; exon_id "ENSMUSE00001307412.2"; gene_type "protein_coding"; gene_name "B4galt4"; transcript_type "protein_coding"; transcript_name "B4galt4-205"; protein_id "ENSMUSP00000110360.2"; transcript_support_level "1"; mgi_id "MGI:1928387"; tag "alternative_5_UTR"; ccdsid "CCDS28173.1"; havana_gene "OTTMUSG00000023966.1"; havana_transcript "OTTMUST00000058573.1";
chr16	HAVANA	CDS	38586277	38586381	.	+	.	gene_id "ENSMUSG00000022793.18"; transcript_id "ENSMUST00000114712.8"; exon_number "13"; exon_id "ENSMUSE00001259991.2"; gene_type "protein_coding"; gene_name "B4galt4"; transcript_type "protein_coding"; transcript_name "B4galt4-205"; protein_id "ENSMUSP00000110360.2"; transcript_support_level "1"; mgi_id "MGI:1928387"; tag "alternative_5_UTR"; ccdsid "CCDS28173.1"; havana_gene "OTTMUSG00000023966.1"; havana_transcript "OTTMUST00000058573.1";
chr16	HAVANA	exon	38586277	38586381	.	+	.	gene_id "ENSMUSG00000022793.18"; transcript_id "ENSMUST00000114712.8"; exon_number "14"; exon_id "ENSMUSE00001259991.2"; gene_type "protein_coding"; gene_name "B4galt4"; transcript_type "protein_coding"; transcript_name "B4galt4-205"; protein_id "ENSMUSP00000110360.2"; transcript_support_level "1"; mgi_id "MGI:1928387"; tag "alternative_5_UTR"; ccdsid "CCDS28173.1"; havana_gene "OTTMUSG00000023966.1"; havana_transcript "OTTMUST00000058573.1";
chr16	HAVANA	CDS	38588260	38588389	.	+	.	gene_id "ENSMUSG00000022793.18"; transcript_id "ENSMUST00000114712.8"; exon_number "15"; exon_id "2289";
chr16	HAVANA	exon	38588260	38589210	.	+	.	gene_id "ENSMUSG00000022793.18"; transcript_id "ENSMUST00000114712.8"; exon_number "16"; exon_id "ENSMUSE00001244826.2"; gene_type "protein_coding"; gene_name "B4galt4"; transcript_type "protein_coding"; transcript_name "B4galt4-205"; protein_id "ENSMUSP00000110360.2"; transcript_support_level "1"; mgi_id "MGI:1928387"; tag "alternative_5_UTR"; ccdsid "CCDS28173.1"; havana_gene "OTTMUSG00000023966.1"; havana_transcript "OTTMUST00000058573.1";
chr16	HAVANA	stop_codon	38588390	38588392	.	+	.	gene_id "ENSMUSG00000022793.18"; transcript_id "ENSMUST00000114712.8"; exon_number "17"; exon_id "2290";
chr16	HAVANA	UTR	38588390	38589210	.	+	.	gene_id "ENSMUSG00000022793.18"; transcript_id "ENSMUST00000114712.8"; exon_number "18"; exon_id "2291";
chr16	IsoQuant	transcript	38562628	38589210	.	+	.	gene_id "ENSMUSG00000022793.18"; transcript_id "transcript4699.chr16.nnic"; exons "6";
chr16	IsoQuant	exon	38562628	38562730	.	+	.	gene_id "ENSMUSG00000022793.18"; transcript_id "transcript4699.chr16.nnic"; exon_number "1"; exon_id "2292";
chr16	IsoQuant	exon	38572364	38572761	.	+	.	gene_id "ENSMUSG00000022793.18"; transcript_id "transcript4699.chr16.nnic"; exon_number "2"; exon_id "ENSMUSE00001445126.2";
chr16	IsoQuant	exon	38574281	38574513	.	+	.	gene_id "ENSMUSG00000022793.18"; transcript_id "transcript4699.chr16.nnic"; exon_number "3"; exon_id "ENSMUSE00000130477.4";
chr16	IsoQuant	exon	38578041	38578228	.	+	.	gene_id "ENSMUSG00000022793.18"; transcript_id "transcript4699.chr16.nnic"; exon_number "4"; exon_id "ENSMUSE00000130474.4";
chr16	IsoQuant	exon	38586277	38586381	.	+	.	gene_id "ENSMUSG00000022793.18"; transcript_id "transcript4699.chr16.nnic"; exon_number "5"; exon_id "ENSMUSE00001259991.2";
chr16	IsoQuant	exon	38588260	38589210	.	+	.	gene_id "ENSMUSG00000022793.18"; transcript_id "transcript4699.chr16.nnic"; exon_number "6"; exon_id "ENSMUSE00001244826.2";
chr16	HAVANA	transcript	38562658	38589210	.	+	.	gene_id "ENSMUSG00000022793.18"; transcript_id "ENSMUST00000154902.2"; exons "7"; gene_type "protein_coding"; gene_name "B4galt4"; transcript_type "nonsense_mediated_decay"; transcript_name "B4galt4-206"; protein_id "ENSMUSP00000118593.2"; transcript_support_level "1"; mgi_id "MGI:1928387"; havana_gene "OTTMUSG00000023966.1"; havana_transcript "OTTMUST00000058577.1";
chr16	HAVANA	UTR	38562658	38562730	.	+	.	gene_id "ENSMUSG00000022793.18"; transcript_id "ENSMUST00000154902.2"; exon_number "1"; exon_id "ENSMUSE00000398760.6"; gene_type "protein_coding"; gene_name "B4galt4"; transcript_type "nonsense_mediated_decay"; transcript_name "B4galt4-206"; protein_id "ENSMUSP00000118593.2"; transcript_support_level "1"; mgi_id "MGI:1928387"; havana_gene "OTTMUSG00000023966.1"; havana_transcript "OTTMUST00000058577.1";
chr16	HAVANA	exon	38562658	38562730	.	+	.	gene_id "ENSMUSG00000022793.18"; transcript_id "ENSMUST00000154902.2"; exon_number "2"; exon_id "ENSMUSE00000398760.6"; gene_type "protein_coding"; gene_name "B4galt4"; transcript_type "nonsense_mediated_decay"; transcript_name "B4galt4-206"; protein_id "ENSMUSP00000118593.2"; transcript_support_level "1"; mgi_id "MGI:1928387"; havana_gene "OTTMUSG00000023966.1"; havana_transcript "OTTMUST00000058577.1";
chr16	HAVANA	UTR	38572364	38572508	.	+	.	gene_id "ENSMUSG00000022793.18"; transcript_id "ENSMUST00000154902.2"; exon_number "3"; exon_id "chr16.2286";
chr16	HAVANA	exon	38572364	38572761	.	+	.	gene_id "ENSMUSG00000022793.18"; transcript_id "ENSMUST00000154902.2"; exon_number "4"; exon_id "ENSMUSE00001445126.2"; gene_type "protein_coding"; gene_name "B4galt4"; transcript_type "nonsense_mediated_decay"; transcript_name "B4galt4-206"; protein_id "ENSMUSP00000118593.2"; transcript_support_level "1"; mgi_id "MGI:1928387"; havana_gene "OTTMUSG00000023966.1"; havana_transcript "OTTMUST00000058577.1";
chr16	HAVANA	start_codon	38572509	38572511	.	+	.	gene_id "ENSMUSG00000022793.18"; transcript_id "ENSMUST00000154902.2"; exon_number "5"; exon_id "chr16.2287";
chr16	HAVANA	CDS	38572509	38572761	.	+	.	gene_id "ENSMUSG00000022793.18"; transcript_id "ENSMUST00000154902.2"; exon_number "6"; exon_id "chr16.2288";
chr16	HAVANA	CDS	38574281	38574513	.	+	.	gene_id "ENSMUSG00000022793.18"; transcript_id "ENSMUST00000154902.2"; exon_number "7"; exon_id "ENSMUSE00000130477.4"; gene_type "protein_coding"; gene_name "B4galt4"; transcript_type "nonsense_mediated_decay"; transcript_name "B4galt4-206"; protein_id "ENSMUSP00000118593.2"; transcript_support_level "1"; mgi_id "MGI:1928387"; havana_gene "OTTMUSG00000023966.1"; havana_transcript "OTTMUST00000058577.1";
chr16	HAVANA	exon	38574281	38574513	.	+	.	gene_id "ENSMUSG00000022793.18"; transcript_id "ENSMUST00000154902.2"; exon_number "8"; exon_id "ENSMUSE00000130477.4"; gene_type "protein_coding"; gene_name "B4galt4"; transcript_type "nonsense_mediated_decay"; transcript_name "B4galt4-206"; protein_id "ENSMUSP00000118593.2"; transcript_support_level "1"; mgi_id "MGI:1928387"; havana_gene "OTTMUSG00000023966.1"; havana_transcript "OTTMUST00000058577.1";
chr16	HAVANA	CDS	38578041	38578228	.	+	.	gene_id "ENSMUSG00000022793.18"; transcript_id "ENSMUST00000154902.2"; exon_number "9"; exon_id "ENSMUSE00000130474.4"; gene_type "protein_coding"; gene_name "B4galt4"; transcript_type "nonsense_mediated_decay"; transcript_name "B4galt4-206"; protein_id "ENSMUSP00000118593.2"; transcript_support_level "1"; mgi_id "MGI:1928387"; havana_gene "OTTMUSG00000023966.1"; havana_transcript "OTTMUST00000058577.1";
chr16	HAVANA	exon	38578041	38578228	.	+	.	gene_id "ENSMUSG00000022793.18"; transcript_id "ENSMUST00000154902.2"; exon_number "10"; exon_id "ENSMUSE00000130474.4"; gene_type "protein_coding"; gene_name "B4galt4"; transcript_type "nonsense_mediated_decay"; transcript_name "B4galt4-206"; protein_id "ENSMUSP00000118593.2"; transcript_support_level "1"; mgi_id "MGI:1928387"; havana_gene "OTTMUSG00000023966.1"; havana_transcript "OTTMUST00000058577.1";
chr16	HAVANA	CDS	38583431	38583491	.	+	.	gene_id "ENSMUSG00000022793.18"; transcript_id "ENSMUST00000154902.2"; exon_number "11"; exon_id "ENSMUSE00001234289.2"; gene_type "protein_coding"; gene_name "B4galt4"; transcript_type "nonsense_mediated_decay"; transcript_name "B4galt4-206"; protein_id "ENSMUSP00000118593.2"; transcript_support_level "1"; mgi_id "MGI:1928387"; havana_gene "OTTMUSG00000023966.1"; havana_transcript "OTTMUST00000058577.1";
chr16	HAVANA	exon	38583431	38583491	.	+	.	gene_id "ENSMUSG00000022793.18"; transcript_id "ENSMUST00000154902.2"; exon_number "12"; exon_id "ENSMUSE00001234289.2"; gene_type "protein_coding"; gene_name "B4galt4"; transcript_type "nonsense_mediated_decay"; transcript_name "B4galt4-206"; protein_id "ENSMUSP00000118593.2"; transcript_support_level "1"; mgi_id "MGI:1928387"; havana_gene "OTTMUSG00000023966.1"; havana_transcript "OTTMUST00000058577.1";
chr16	HAVANA	CDS	38586277	38586279	.	+	.	gene_id "ENSMUSG00000022793.18"; transcript_id "ENSMUST00000154902.2"; exon_number "13"; exon_id "2293";
chr16	HAVANA	exon	38586277	38586381	.	+	.	gene_id "ENSMUSG00000022793.18"; transcript_id "ENSMUST00000154902.2"; exon_number "14"; exon_id "ENSMUSE00001259991.2"; gene_type "protein_coding"; gene_name "B4galt4"; transcript_type "nonsense_mediated_decay"; transcript_name "B4galt4-206"; protein_id "ENSMUSP00000118593.2"; transcript_support_level "1"; mgi_id "MGI:1928387"; havana_gene "OTTMUSG00000023966.1"; havana_transcript "OTTMUST00000058577.1";
chr16	HAVANA	stop_codon	38586280	38586282	.	+	.	gene_id "ENSMUSG00000022793.18"; transcript_id "ENSMUST00000154902.2"; exon_number "15"; exon_id "2294";
chr16	HAVANA	UTR	38586280	38586381	.	+	.	gene_id "ENSMUSG00000022793.18"; transcript_id "ENSMUST00000154902.2"; exon_number "16"; exon_id "2295";
chr16	HAVANA	UTR	38588260	38589210	.	+	.	gene_id "ENSMUSG00000022793.18"; transcript_id "ENSMUST00000154902.2"; exon_number "17"; exon_id "ENSMUSE00001244826.2"; gene_type "protein_coding"; gene_name "B4galt4"; transcript_type "nonsense_mediated_decay"; transcript_name "B4galt4-206"; protein_id "ENSMUSP00000118593.2"; transcript_support_level "1"; mgi_id "MGI:1928387"; havana_gene "OTTMUSG00000023966.1"; havana_transcript "OTTMUST00000058577.1";
chr16	HAVANA	exon	38588260	38589210	.	+	.	gene_id "ENSMUSG00000022793.18"; transcript_id "ENSMUST00000154902.2"; exon_number "18"; exon_id "ENSMUSE00001244826.2"; gene_type "protein_coding"; gene_name "B4galt4"; transcript_type "nonsense_mediated_decay"; transcript_name "B4galt4-206"; protein_id "ENSMUSP00000118593.2"; transcript_support_level "1"; mgi_id "MGI:1928387"; havana_gene "OTTMUSG00000023966.1"; havana_transcript "OTTMUST00000058577.1";
chr16	HAVANA	transcript	38562626	38589411	.	+	.	gene_id "ENSMUSG00000022793.18"; transcript_id "ENSMUST00000023482.13"; exons "7"; gene_type "protein_coding"; gene_name "B4galt4"; transcript_type "protein_coding"; transcript_name "B4galt4-201"; protein_id "ENSMUSP00000023482.7"; transcript_support_level "1"; mgi_id "MGI:1928387"; tag "basic"; ccdsid "CCDS28173.1"; havana_gene "OTTMUSG00000023966.1"; havana_transcript "OTTMUST00000058572.1";
chr16	HAVANA	UTR	38562626	38562730	.	+	.	gene_id "ENSMUSG00000022793.18"; transcript_id "ENSMUST00000023482.13"; exon_number "1"; exon_id "ENSMUSE00000737571.2"; gene_type "protein_coding"; gene_name "B4galt4"; transcript_type "protein_coding"; transcript_name "B4galt4-201"; protein_id "ENSMUSP00000023482.7"; transcript_support_level "1"; mgi_id "MGI:1928387"; tag "basic"; ccdsid "CCDS28173.1"; havana_gene "OTTMUSG00000023966.1"; havana_transcript "OTTMUST00000058572.1";
chr16	HAVANA	exon	38562626	38562730	.	+	.	gene_id "ENSMUSG00000022793.18"; transcript_id "ENSMUST00000023482.13"; exon_number "2"; exon_id "ENSMUSE00000737571.2"; gene_type "protein_coding"; gene_name "B4galt4"; transcript_type "protein_coding"; transcript_name "B4galt4-201"; protein_id "ENSMUSP00000023482.7"; transcript_support_level "1"; mgi_id "MGI:1928387"; tag "basic"; ccdsid "CCDS28173.1"; havana_gene "OTTMUSG00000023966.1"; havana_transcript "OTTMUST00000058572.1";
chr16	HAVANA	UTR	38572364	38572508	.	+	.	gene_id "ENSMUSG00000022793.18"; transcript_id "ENSMUST00000023482.13"; exon_number "3"; exon_id "chr16.2286";
chr16	HAVANA	exon	38572364	38572761	.	+	.	gene_id "ENSMUSG00000022793.18"; transcript_id "ENSMUST00000023482.13"; exon_number "4"; exon_id "ENSMUSE00001445126.2"; gene_type "protein_coding"; gene_name "B4galt4"; transcript_type "protein_coding"; transcript_name "B4galt4-201"; protein_id "ENSMUSP00000023482.7"; transcript_support_level "1"; mgi_id "MGI:1928387"; tag "basic"; ccdsid "CCDS28173.1"; havana_gene "OTTMUSG00000023966.1"; havana_transcript "OTTMUST00000058572.1";
chr16	HAVANA	start_codon	38572509	38572511	.	+	.	gene_id "ENSMUSG00000022793.18"; transcript_id "ENSMUST00000023482.13"; exon_number "5"; exon_id "chr16.2287";
chr16	HAVANA	CDS	38572509	38572761	.	+	.	gene_id "ENSMUSG00000022793.18"; transcript_id "ENSMUST00000023482.13"; exon_number "6"; exon_id "chr16.2288";
chr16	HAVANA	CDS	38574281	38574513	.	+	.	gene_id "ENSMUSG00000022793.18"; transcript_id "ENSMUST00000023482.13"; exon_number "7"; exon_id "ENSMUSE00000130477.4"; gene_type "protein_coding"; gene_name "B4galt4"; transcript_type "protein_coding"; transcript_name "B4galt4-201"; protein_id "ENSMUSP00000023482.7"; transcript_support_level "1"; mgi_id "MGI:1928387"; tag "basic"; ccdsid "CCDS28173.1"; havana_gene "OTTMUSG00000023966.1"; havana_transcript "OTTMUST00000058572.1";
chr16	HAVANA	exon	38574281	38574513	.	+	.	gene_id "ENSMUSG00000022793.18"; transcript_id "ENSMUST00000023482.13"; exon_number "8"; exon_id "ENSMUSE00000130477.4"; gene_type "protein_coding"; gene_name "B4galt4"; transcript_type "protein_coding"; transcript_name "B4galt4-201"; protein_id "ENSMUSP00000023482.7"; transcript_support_level "1"; mgi_id "MGI:1928387"; tag "basic"; ccdsid "CCDS28173.1"; havana_gene "OTTMUSG00000023966.1"; havana_transcript "OTTMUST00000058572.1";
chr16	HAVANA	CDS	38578041	38578228	.	+	.	gene_id "ENSMUSG00000022793.18"; transcript_id "ENSMUST00000023482.13"; exon_number "9"; exon_id "ENSMUSE00000130474.4"; gene_type "protein_coding"; gene_name "B4galt4"; transcript_type "protein_coding"; transcript_name "B4galt4-201"; protein_id "ENSMUSP00000023482.7"; transcript_support_level "1"; mgi_id "MGI:1928387"; tag "basic"; ccdsid "CCDS28173.1"; havana_gene "OTTMUSG00000023966.1"; havana_transcript "OTTMUST00000058572.1";
chr16	HAVANA	exon	38578041	38578228	.	+	.	gene_id "ENSMUSG00000022793.18"; transcript_id "ENSMUST00000023482.13"; exon_number "10"; exon_id "ENSMUSE00000130474.4"; gene_type "protein_coding"; gene_name "B4galt4"; transcript_type "protein_coding"; transcript_name "B4galt4-201"; protein_id "ENSMUSP00000023482.7"; transcript_support_level "1"; mgi_id "MGI:1928387"; tag "basic"; ccdsid "CCDS28173.1"; havana_gene "OTTMUSG00000023966.1"; havana_transcript "OTTMUST00000058572.1";
chr16	HAVANA	CDS	38583431	38583553	.	+	.	gene_id "ENSMUSG00000022793.18"; transcript_id "ENSMUST00000023482.13"; exon_number "11"; exon_id "ENSMUSE00001307412.2"; gene_type "protein_coding"; gene_name "B4galt4"; transcript_type "protein_coding"; transcript_name "B4galt4-201"; protein_id "ENSMUSP00000023482.7"; transcript_support_level "1"; mgi_id "MGI:1928387"; tag "basic"; ccdsid "CCDS28173.1"; havana_gene "OTTMUSG00000023966.1"; havana_transcript "OTTMUST00000058572.1";
chr16	HAVANA	exon	38583431	38583553	.	+	.	gene_id "ENSMUSG00000022793.18"; transcript_id "ENSMUST00000023482.13"; exon_number "12"; exon_id "ENSMUSE00001307412.2"; gene_type "protein_coding"; gene_name "B4galt4"; transcript_type "protein_coding"; transcript_name "B4galt4-201"; protein_id "ENSMUSP00000023482.7"; transcript_support_level "1"; mgi_id "MGI:1928387"; tag "basic"; ccdsid "CCDS28173.1"; havana_gene "OTTMUSG00000023966.1"; havana_transcript "OTTMUST00000058572.1";
chr16	HAVANA	CDS	38586277	38586381	.	+	.	gene_id "ENSMUSG00000022793.18"; transcript_id "ENSMUST00000023482.13"; exon_number "13"; exon_id "ENSMUSE00001259991.2"; gene_type "protein_coding"; gene_name "B4galt4"; transcript_type "protein_coding"; transcript_name "B4galt4-201"; protein_id "ENSMUSP00000023482.7"; transcript_support_level "1"; mgi_id "MGI:1928387"; tag "basic"; ccdsid "CCDS28173.1"; havana_gene "OTTMUSG00000023966.1"; havana_transcript "OTTMUST00000058572.1";
chr16	HAVANA	exon	38586277	38586381	.	+	.	gene_id "ENSMUSG00000022793.18"; transcript_id "ENSMUST00000023482.13"; exon_number "14"; exon_id "ENSMUSE00001259991.2"; gene_type "protein_coding"; gene_name "B4galt4"; transcript_type "protein_coding"; transcript_name "B4galt4-201"; protein_id "ENSMUSP00000023482.7"; transcript_support_level "1"; mgi_id "MGI:1928387"; tag "basic"; ccdsid "CCDS28173.1"; havana_gene "OTTMUSG00000023966.1"; havana_transcript "OTTMUST00000058572.1";
chr16	HAVANA	CDS	38588260	38588389	.	+	.	gene_id "ENSMUSG00000022793.18"; transcript_id "ENSMUST00000023482.13"; exon_number "15"; exon_id "chr16.2289";
chr16	HAVANA	exon	38588260	38589411	.	+	.	gene_id "ENSMUSG00000022793.18"; transcript_id "ENSMUST00000023482.13"; exon_number "16"; exon_id "ENSMUSE00000335597.6"; gene_type "protein_coding"; gene_name "B4galt4"; transcript_type "protein_coding"; transcript_name "B4galt4-201"; protein_id "ENSMUSP00000023482.7"; transcript_support_level "1"; mgi_id "MGI:1928387"; tag "basic"; ccdsid "CCDS28173.1"; havana_gene "OTTMUSG00000023966.1"; havana_transcript "OTTMUST00000058572.1";
chr16	HAVANA	stop_codon	38588390	38588392	.	+	.	gene_id "ENSMUSG00000022793.18"; transcript_id "ENSMUST00000023482.13"; exon_number "17"; exon_id "chr16.2290";
chr16	HAVANA	UTR	38588390	38589411	.	+	.	gene_id "ENSMUSG00000022793.18"; transcript_id "ENSMUST00000023482.13"; exon_number "18"; exon_id "2296";
chr16	HAVANA	gene	38593546	38620694	.	-	.	gene_id "ENSMUSG00000049436.6"; transcripts "1"; gene_type "protein_coding"; gene_name "Upk1b"; mgi_id "MGI:98912"; havana_gene "OTTMUSG00000071441.1";
chr16	IsoQuant	transcript	38593546	38620694	.	-	.	gene_id "ENSMUSG00000049436.6"; transcript_id "transcript4701.chr16.nnic"; exons "8";
chr16	IsoQuant	exon	38620432	38620694	.	-	.	gene_id "ENSMUSG00000049436.6"; transcript_id "transcript4701.chr16.nnic"; exon_number "1"; exon_id "2297";
chr16	IsoQuant	exon	38608337	38608424	.	-	.	gene_id "ENSMUSG00000049436.6"; transcript_id "transcript4701.chr16.nnic"; exon_number "2"; exon_id "ENSMUSE00000384206.5";
chr16	IsoQuant	exon	38607456	38607656	.	-	.	gene_id "ENSMUSG00000049436.6"; transcript_id "transcript4701.chr16.nnic"; exon_number "3"; exon_id "ENSMUSE00000338412.4";
chr16	IsoQuant	exon	38605247	38605321	.	-	.	gene_id "ENSMUSG00000049436.6"; transcript_id "transcript4701.chr16.nnic"; exon_number "4"; exon_id "ENSMUSE00000375039.4";
chr16	IsoQuant	exon	38604556	38604678	.	-	.	gene_id "ENSMUSG00000049436.6"; transcript_id "transcript4701.chr16.nnic"; exon_number "5"; exon_id "ENSMUSE00000371189.4";
chr16	IsoQuant	exon	38600331	38600510	.	-	.	gene_id "ENSMUSG00000049436.6"; transcript_id "transcript4701.chr16.nnic"; exon_number "6"; exon_id "ENSMUSE00000347442.4";
chr16	IsoQuant	exon	38596549	38596632	.	-	.	gene_id "ENSMUSG00000049436.6"; transcript_id "transcript4701.chr16.nnic"; exon_number "7"; exon_id "ENSMUSE00001446777.2";
chr16	IsoQuant	exon	38593546	38594507	.	-	.	gene_id "ENSMUSG00000049436.6"; transcript_id "transcript4701.chr16.nnic"; exon_number "8"; exon_id "ENSMUSE00000443268.5";
chr16	HAVANA	gene	38713033	38847521	.	+	.	gene_id "ENSMUSG00000022790.15"; transcripts "2"; gene_type "protein_coding"; gene_name "Igsf11"; mgi_id "MGI:2388477"; tag "ncRNA_host"; havana_gene "OTTMUSG00000016990.1";
chr16	HAVANA	transcript	38722678	38847521	.	+	.	gene_id "ENSMUSG00000022790.15"; transcript_id "ENSMUST00000023478.8"; exons "7"; gene_type "protein_coding"; gene_name "Igsf11"; transcript_type "protein_coding"; transcript_name "Igsf11-201"; protein_id "ENSMUSP00000023478.8"; transcript_support_level "1"; mgi_id "MGI:2388477"; tag "basic"; ccdsid "CCDS28175.1"; havana_gene "OTTMUSG00000016990.1"; havana_transcript "OTTMUST00000041205.1";
chr16	HAVANA	UTR	38722678	38722869	.	+	.	gene_id "ENSMUSG00000022790.15"; transcript_id "ENSMUST00000023478.8"; exon_number "1"; exon_id "2298";
chr16	HAVANA	exon	38722678	38722921	.	+	.	gene_id "ENSMUSG00000022790.15"; transcript_id "ENSMUST00000023478.8"; exon_number "2"; exon_id "ENSMUSE00000643619.3"; gene_type "protein_coding"; gene_name "Igsf11"; transcript_type "protein_coding"; transcript_name "Igsf11-201"; protein_id "ENSMUSP00000023478.8"; transcript_support_level "1"; mgi_id "MGI:2388477"; tag "basic"; ccdsid "CCDS28175.1"; havana_gene "OTTMUSG00000016990.1"; havana_transcript "OTTMUST00000041205.1";
chr16	HAVANA	start_codon	38722870	38722872	.	+	.	gene_id "ENSMUSG00000022790.15"; transcript_id "ENSMUST00000023478.8"; exon_number "3"; exon_id "2299";
chr16	HAVANA	CDS	38722870	38722921	.	+	.	gene_id "ENSMUSG00000022790.15"; transcript_id "ENSMUST00000023478.8"; exon_number "4"; exon_id "ENSMUSE00001384877.2"; gene_type "protein_coding"; gene_name "Igsf11"; transcript_type "protein_coding"; transcript_name "Igsf11-201"; protein_id "ENSMUSP00000023478.8"; transcript_support_level "1"; mgi_id "MGI:2388477"; tag "basic"; ccdsid "CCDS28175.1"; havana_gene "OTTMUSG00000016990.1"; havana_transcript "OTTMUST00000041205.1";
chr16	HAVANA	CDS	38827496	38827659	.	+	.	gene_id "ENSMUSG00000022790.15"; transcript_id "ENSMUST00000023478.8"; exon_number "5"; exon_id "ENSMUSE00001256037.2"; gene_type "protein_coding"; gene_name "Igsf11"; transcript_type "protein_coding"; transcript_name "Igsf11-201"; protein_id "ENSMUSP00000023478.8"; transcript_support_level "1"; mgi_id "MGI:2388477"; tag "basic"; ccdsid "CCDS28175.1"; havana_gene "OTTMUSG00000016990.1"; havana_transcript "OTTMUST00000041205.1";
chr16	HAVANA	exon	38827496	38827659	.	+	.	gene_id "ENSMUSG00000022790.15"; transcript_id "ENSMUST00000023478.8"; exon_number "6"; exon_id "ENSMUSE00001256037.2"; gene_type "protein_coding"; gene_name "Igsf11"; transcript_type "protein_coding"; transcript_name "Igsf11-201"; protein_id "ENSMUSP00000023478.8"; transcript_support_level "1"; mgi_id "MGI:2388477"; tag "basic"; ccdsid "CCDS28175.1"; havana_gene "OTTMUSG00000016990.1"; havana_transcript "OTTMUST00000041205.1";
chr16	HAVANA	CDS	38829147	38829354	.	+	.	gene_id "ENSMUSG00000022790.15"; transcript_id "ENSMUST00000023478.8"; exon_number "7"; exon_id "ENSMUSE00000130453.4"; gene_type "protein_coding"; gene_name "Igsf11"; transcript_type "protein_coding"; transcript_name "Igsf11-201"; protein_id "ENSMUSP00000023478.8"; transcript_support_level "1"; mgi_id "MGI:2388477"; tag "basic"; ccdsid "CCDS28175.1"; havana_gene "OTTMUSG00000016990.1"; havana_transcript "OTTMUST00000041205.1";
chr16	HAVANA	exon	38829147	38829354	.	+	.	gene_id "ENSMUSG00000022790.15"; transcript_id "ENSMUST00000023478.8"; exon_number "8"; exon_id "ENSMUSE00000130453.4"; gene_type "protein_coding"; gene_name "Igsf11"; transcript_type "protein_coding"; transcript_name "Igsf11-201"; protein_id "ENSMUSP00000023478.8"; transcript_support_level "1"; mgi_id "MGI:2388477"; tag "basic"; ccdsid "CCDS28175.1"; havana_gene "OTTMUSG00000016990.1"; havana_transcript "OTTMUST00000041205.1";
chr16	HAVANA	CDS	38831579	38831734	.	+	.	gene_id "ENSMUSG00000022790.15"; transcript_id "ENSMUST00000023478.8"; exon_number "9"; exon_id "ENSMUSE00000130451.4"; gene_type "protein_coding"; gene_name "Igsf11"; transcript_type "protein_coding"; transcript_name "Igsf11-201"; protein_id "ENSMUSP00000023478.8"; transcript_support_level "1"; mgi_id "MGI:2388477"; tag "basic"; ccdsid "CCDS28175.1"; havana_gene "OTTMUSG00000016990.1"; havana_transcript "OTTMUST00000041205.1";
chr16	HAVANA	exon	38831579	38831734	.	+	.	gene_id "ENSMUSG00000022790.15"; transcript_id "ENSMUST00000023478.8"; exon_number "10"; exon_id "ENSMUSE00000130451.4"; gene_type "protein_coding"; gene_name "Igsf11"; transcript_type "protein_coding"; transcript_name "Igsf11-201"; protein_id "ENSMUSP00000023478.8"; transcript_support_level "1"; mgi_id "MGI:2388477"; tag "basic"; ccdsid "CCDS28175.1"; havana_gene "OTTMUSG00000016990.1"; havana_transcript "OTTMUST00000041205.1";
chr16	HAVANA	CDS	38842728	38842850	.	+	.	gene_id "ENSMUSG00000022790.15"; transcript_id "ENSMUST00000023478.8"; exon_number "11"; exon_id "ENSMUSE00000130449.4"; gene_type "protein_coding"; gene_name "Igsf11"; transcript_type "protein_coding"; transcript_name "Igsf11-201"; protein_id "ENSMUSP00000023478.8"; transcript_support_level "1"; mgi_id "MGI:2388477"; tag "basic"; ccdsid "CCDS28175.1"; havana_gene "OTTMUSG00000016990.1"; havana_transcript "OTTMUST00000041205.1";
chr16	HAVANA	exon	38842728	38842850	.	+	.	gene_id "ENSMUSG00000022790.15"; transcript_id "ENSMUST00000023478.8"; exon_number "12"; exon_id "ENSMUSE00000130449.4"; gene_type "protein_coding"; gene_name "Igsf11"; transcript_type "protein_coding"; transcript_name "Igsf11-201"; protein_id "ENSMUSP00000023478.8"; transcript_support_level "1"; mgi_id "MGI:2388477"; tag "basic"; ccdsid "CCDS28175.1"; havana_gene "OTTMUSG00000016990.1"; havana_transcript "OTTMUST00000041205.1";
chr16	HAVANA	CDS	38843592	38843742	.	+	.	gene_id "ENSMUSG00000022790.15"; transcript_id "ENSMUST00000023478.8"; exon_number "13"; exon_id "ENSMUSE00000336880.4"; gene_type "protein_coding"; gene_name "Igsf11"; transcript_type "protein_coding"; transcript_name "Igsf11-201"; protein_id "ENSMUSP00000023478.8"; transcript_support_level "1"; mgi_id "MGI:2388477"; tag "basic"; ccdsid "CCDS28175.1"; havana_gene "OTTMUSG00000016990.1"; havana_transcript "OTTMUST00000041205.1";
chr16	HAVANA	exon	38843592	38843742	.	+	.	gene_id "ENSMUSG00000022790.15"; transcript_id "ENSMUST00000023478.8"; exon_number "14"; exon_id "ENSMUSE00000336880.4"; gene_type "protein_coding"; gene_name "Igsf11"; transcript_type "protein_coding"; transcript_name "Igsf11-201"; protein_id "ENSMUSP00000023478.8"; transcript_support_level "1"; mgi_id "MGI:2388477"; tag "basic"; ccdsid "CCDS28175.1"; havana_gene "OTTMUSG00000016990.1"; havana_transcript "OTTMUST00000041205.1";
chr16	HAVANA	CDS	38845125	38845554	.	+	.	gene_id "ENSMUSG00000022790.15"; transcript_id "ENSMUST00000023478.8"; exon_number "15"; exon_id "2300";
chr16	HAVANA	exon	38845125	38847521	.	+	.	gene_id "ENSMUSG00000022790.15"; transcript_id "ENSMUST00000023478.8"; exon_number "16"; exon_id "ENSMUSE00000558830.6"; gene_type "protein_coding"; gene_name "Igsf11"; transcript_type "protein_coding"; transcript_name "Igsf11-201"; protein_id "ENSMUSP00000023478.8"; transcript_support_level "1"; mgi_id "MGI:2388477"; tag "basic"; ccdsid "CCDS28175.1"; havana_gene "OTTMUSG00000016990.1"; havana_transcript "OTTMUST00000041205.1";
chr16	HAVANA	stop_codon	38845555	38845557	.	+	.	gene_id "ENSMUSG00000022790.15"; transcript_id "ENSMUST00000023478.8"; exon_number "17"; exon_id "2301";
chr16	HAVANA	UTR	38845555	38847521	.	+	.	gene_id "ENSMUSG00000022790.15"; transcript_id "ENSMUST00000023478.8"; exon_number "18"; exon_id "2302";
chr16	IsoQuant	transcript	38722668	38847516	.	+	.	gene_id "ENSMUSG00000022790.15"; transcript_id "transcript4714.chr16.nnic"; exons "4";
chr16	IsoQuant	exon	38722668	38722921	.	+	.	gene_id "ENSMUSG00000022790.15"; transcript_id "transcript4714.chr16.nnic"; exon_number "1"; exon_id "2303";
chr16	IsoQuant	exon	38827496	38827659	.	+	.	gene_id "ENSMUSG00000022790.15"; transcript_id "transcript4714.chr16.nnic"; exon_number "2"; exon_id "ENSMUSE00001256037.2";
chr16	IsoQuant	exon	38829147	38829262	.	+	.	gene_id "ENSMUSG00000022790.15"; transcript_id "transcript4714.chr16.nnic"; exon_number "3"; exon_id "2304";
chr16	IsoQuant	exon	38846134	38847516	.	+	.	gene_id "ENSMUSG00000022790.15"; transcript_id "transcript4714.chr16.nnic"; exon_number "4"; exon_id "2305";
chr16	IsoQuant	gene	38730461	38732628	.	-	.	gene_id "novel_gene_chr16_4721"; transcripts "1";
chr16	IsoQuant	transcript	38730461	38732628	.	-	.	gene_id "novel_gene_chr16_4721"; transcript_id "transcript4720.chr16.nnic"; exons "1";
chr16	IsoQuant	exon	38730461	38732628	.	-	.	gene_id "novel_gene_chr16_4721"; transcript_id "transcript4720.chr16.nnic"; exon_number "1"; exon_id "2306";
chr16	IsoQuant	gene	38776632	38778011	.	-	.	gene_id "novel_gene_chr16_4723"; transcripts "1";
chr16	IsoQuant	transcript	38776632	38778011	.	-	.	gene_id "novel_gene_chr16_4723"; transcript_id "transcript4722.chr16.nnic"; exons "1";
chr16	IsoQuant	exon	38776632	38778011	.	-	.	gene_id "novel_gene_chr16_4723"; transcript_id "transcript4722.chr16.nnic"; exon_number "1"; exon_id "2307";
chr16	IsoQuant	gene	38808600	38810132	.	+	.	gene_id "novel_gene_chr16_4717"; transcripts "1";
chr16	IsoQuant	transcript	38808600	38810132	.	+	.	gene_id "novel_gene_chr16_4717"; transcript_id "transcript4716.chr16.nnic"; exons "1";
chr16	IsoQuant	exon	38808600	38810132	.	+	.	gene_id "novel_gene_chr16_4717"; transcript_id "transcript4716.chr16.nnic"; exon_number "1"; exon_id "2308";
chr16	IsoQuant	gene	38811310	38812638	.	+	.	gene_id "novel_gene_chr16_4719"; transcripts "1";
chr16	IsoQuant	transcript	38811310	38812638	.	+	.	gene_id "novel_gene_chr16_4719"; transcript_id "transcript4718.chr16.nnic"; exons "1";
chr16	IsoQuant	exon	38811310	38812638	.	+	.	gene_id "novel_gene_chr16_4719"; transcript_id "transcript4718.chr16.nnic"; exon_number "1"; exon_id "2309";
chr16	IsoQuant	gene	39811551	39814912	.	+	.	gene_id "novel_gene_chr16_4725"; transcripts "1";
chr16	IsoQuant	transcript	39811551	39814912	.	+	.	gene_id "novel_gene_chr16_4725"; transcript_id "transcript4724.chr16.nnic"; exons "1";
chr16	IsoQuant	exon	39811551	39814912	.	+	.	gene_id "novel_gene_chr16_4725"; transcript_id "transcript4724.chr16.nnic"; exon_number "1"; exon_id "2310";
chr16	IsoQuant	gene	39842123	39844372	.	+	.	gene_id "novel_gene_chr16_4728"; transcripts "1";
chr16	IsoQuant	transcript	39842123	39844372	.	+	.	gene_id "novel_gene_chr16_4728"; transcript_id "transcript4727.chr16.nnic"; exons "1";
chr16	IsoQuant	exon	39842123	39844372	.	+	.	gene_id "novel_gene_chr16_4728"; transcript_id "transcript4727.chr16.nnic"; exon_number "1"; exon_id "2311";
chr16	IsoQuant	gene	39914284	39916677	.	+	.	gene_id "novel_gene_chr16_4730"; transcripts "1";
chr16	IsoQuant	transcript	39914284	39916677	.	+	.	gene_id "novel_gene_chr16_4730"; transcript_id "transcript4729.chr16.nnic"; exons "1";
chr16	IsoQuant	exon	39914284	39916677	.	+	.	gene_id "novel_gene_chr16_4730"; transcript_id "transcript4729.chr16.nnic"; exon_number "1"; exon_id "2312";
chr16	IsoQuant	gene	40113547	40116294	.	-	.	gene_id "novel_gene_chr16_4732"; transcripts "1";
chr16	IsoQuant	transcript	40113547	40116294	.	-	.	gene_id "novel_gene_chr16_4732"; transcript_id "transcript4731.chr16.nnic"; exons "1";
chr16	IsoQuant	exon	40113547	40116294	.	-	.	gene_id "novel_gene_chr16_4732"; transcript_id "transcript4731.chr16.nnic"; exon_number "1"; exon_id "2313";
chr16	IsoQuant	gene	40144409	40148273	.	+	.	gene_id "novel_gene_chr16_4734"; transcripts "1";
chr16	IsoQuant	transcript	40144409	40148273	.	+	.	gene_id "novel_gene_chr16_4734"; transcript_id "transcript4733.chr16.nnic"; exons "1";
chr16	IsoQuant	exon	40144409	40148273	.	+	.	gene_id "novel_gene_chr16_4734"; transcript_id "transcript4733.chr16.nnic"; exon_number "1"; exon_id "2314";
chr16	IsoQuant	gene	40159665	40162351	.	+	.	gene_id "novel_gene_chr16_4736"; transcripts "1";
chr16	IsoQuant	transcript	40159665	40162351	.	+	.	gene_id "novel_gene_chr16_4736"; transcript_id "transcript4735.chr16.nnic"; exons "1";
chr16	IsoQuant	exon	40159665	40162351	.	+	.	gene_id "novel_gene_chr16_4736"; transcript_id "transcript4735.chr16.nnic"; exon_number "1"; exon_id "2315";
chr16	IsoQuant	gene	40173079	40177066	.	+	.	gene_id "novel_gene_chr16_4738"; transcripts "1";
chr16	IsoQuant	transcript	40173079	40177066	.	+	.	gene_id "novel_gene_chr16_4738"; transcript_id "transcript4737.chr16.nnic"; exons "1";
chr16	IsoQuant	exon	40173079	40177066	.	+	.	gene_id "novel_gene_chr16_4738"; transcript_id "transcript4737.chr16.nnic"; exon_number "1"; exon_id "2316";
chr16	IsoQuant	gene	40221069	40224065	.	+	.	gene_id "novel_gene_chr16_4740"; transcripts "1";
chr16	IsoQuant	transcript	40221069	40224065	.	+	.	gene_id "novel_gene_chr16_4740"; transcript_id "transcript4739.chr16.nnic"; exons "1";
chr16	IsoQuant	exon	40221069	40224065	.	+	.	gene_id "novel_gene_chr16_4740"; transcript_id "transcript4739.chr16.nnic"; exon_number "1"; exon_id "2317";
chr16	IsoQuant	gene	40226306	40227215	.	+	.	gene_id "novel_gene_chr16_4742"; transcripts "1";
chr16	IsoQuant	transcript	40226306	40227215	.	+	.	gene_id "novel_gene_chr16_4742"; transcript_id "transcript4741.chr16.nnic"; exons "1";
chr16	IsoQuant	exon	40226306	40227215	.	+	.	gene_id "novel_gene_chr16_4742"; transcript_id "transcript4741.chr16.nnic"; exon_number "1"; exon_id "2318";
chr16	IsoQuant	gene	40372682	40375811	.	+	.	gene_id "novel_gene_chr16_4744"; transcripts "1";
chr16	IsoQuant	transcript	40372682	40375811	.	+	.	gene_id "novel_gene_chr16_4744"; transcript_id "transcript4743.chr16.nnic"; exons "1";
chr16	IsoQuant	exon	40372682	40375811	.	+	.	gene_id "novel_gene_chr16_4744"; transcript_id "transcript4743.chr16.nnic"; exon_number "1"; exon_id "2319";
chr16	IsoQuant	gene	40526172	40528945	.	+	.	gene_id "novel_gene_chr16_4747"; transcripts "1";
chr16	IsoQuant	transcript	40526172	40528945	.	+	.	gene_id "novel_gene_chr16_4747"; transcript_id "transcript4746.chr16.nnic"; exons "1";
chr16	IsoQuant	exon	40526172	40528945	.	+	.	gene_id "novel_gene_chr16_4747"; transcript_id "transcript4746.chr16.nnic"; exon_number "1"; exon_id "2320";
chr16	HAVANA	gene	39804723	41229914	.	+	.	gene_id "ENSMUSG00000121927.1"; transcripts "1"; gene_type "protein_coding"; gene_name "ENSMUSG00000121927"; tag "ncRNA_host"; havana_gene "OTTMUSG00000016989.1";
chr16	IsoQuant	transcript	40606361	40801201	.	+	.	gene_id "ENSMUSG00000121927.1"; transcript_id "transcript4748.chr16.nic"; exons "2";
chr16	IsoQuant	exon	40606361	40606422	.	+	.	gene_id "ENSMUSG00000121927.1"; transcript_id "transcript4748.chr16.nic"; exon_number "1"; exon_id "2321";
chr16	IsoQuant	exon	40799862	40801201	.	+	.	gene_id "ENSMUSG00000121927.1"; transcript_id "transcript4748.chr16.nic"; exon_number "2"; exon_id "2322";
chr16	IsoQuant	gene	40606361	40607798	.	+	.	gene_id "novel_gene_chr16_4750"; transcripts "1";
chr16	IsoQuant	transcript	40606361	40607798	.	+	.	gene_id "novel_gene_chr16_4750"; transcript_id "transcript4749.chr16.nnic"; exons "1";
chr16	IsoQuant	exon	40606361	40607798	.	+	.	gene_id "novel_gene_chr16_4750"; transcript_id "transcript4749.chr16.nnic"; exon_number "1"; exon_id "2323";
chr16	IsoQuant	gene	40937032	40940306	.	+	.	gene_id "novel_gene_chr16_4752"; transcripts "1";
chr16	IsoQuant	transcript	40937032	40940306	.	+	.	gene_id "novel_gene_chr16_4752"; transcript_id "transcript4751.chr16.nnic"; exons "1";
chr16	IsoQuant	exon	40937032	40940306	.	+	.	gene_id "novel_gene_chr16_4752"; transcript_id "transcript4751.chr16.nnic"; exon_number "1"; exon_id "2324";
chr16	IsoQuant	gene	40986049	40991805	.	+	.	gene_id "novel_gene_chr16_4754"; transcripts "1";
chr16	IsoQuant	transcript	40986049	40991805	.	+	.	gene_id "novel_gene_chr16_4754"; transcript_id "transcript4753.chr16.nnic"; exons "1";
chr16	IsoQuant	exon	40986049	40991805	.	+	.	gene_id "novel_gene_chr16_4754"; transcript_id "transcript4753.chr16.nnic"; exon_number "1"; exon_id "2325";
chr16	IsoQuant	gene	41043004	41045565	.	+	.	gene_id "novel_gene_chr16_4756"; transcripts "1";
chr16	IsoQuant	transcript	41043004	41045565	.	+	.	gene_id "novel_gene_chr16_4756"; transcript_id "transcript4755.chr16.nnic"; exons "1";
chr16	IsoQuant	exon	41043004	41045565	.	+	.	gene_id "novel_gene_chr16_4756"; transcript_id "transcript4755.chr16.nnic"; exon_number "1"; exon_id "2326";
chr16	IsoQuant	gene	41223856	41226998	.	+	.	gene_id "novel_gene_chr16_4758"; transcripts "1";
chr16	IsoQuant	transcript	41223856	41226998	.	+	.	gene_id "novel_gene_chr16_4758"; transcript_id "transcript4757.chr16.nnic"; exons "1";
chr16	IsoQuant	exon	41223856	41226998	.	+	.	gene_id "novel_gene_chr16_4758"; transcript_id "transcript4757.chr16.nnic"; exon_number "1"; exon_id "2327";
chr16	IsoQuant	gene	41353286	41359628	.	+	.	gene_id "novel_gene_chr16_4760"; transcripts "1";
chr16	IsoQuant	transcript	41353286	41359628	.	+	.	gene_id "novel_gene_chr16_4760"; transcript_id "transcript4759.chr16.nnic"; exons "1";
chr16	IsoQuant	exon	41353286	41359628	.	+	.	gene_id "novel_gene_chr16_4760"; transcript_id "transcript4759.chr16.nnic"; exon_number "1"; exon_id "2328";
chr16	IsoQuant	gene	41360573	41362769	.	+	.	gene_id "novel_gene_chr16_4764"; transcripts "1";
chr16	IsoQuant	transcript	41360573	41362769	.	+	.	gene_id "novel_gene_chr16_4764"; transcript_id "transcript4763.chr16.nnic"; exons "1";
chr16	IsoQuant	exon	41360573	41362769	.	+	.	gene_id "novel_gene_chr16_4764"; transcript_id "transcript4763.chr16.nnic"; exon_number "1"; exon_id "2329";
chr16	IsoQuant	gene	41413967	41418533	.	+	.	gene_id "novel_gene_chr16_4767"; transcripts "1";
chr16	IsoQuant	transcript	41413967	41418533	.	+	.	gene_id "novel_gene_chr16_4767"; transcript_id "transcript4766.chr16.nnic"; exons "1";
chr16	IsoQuant	exon	41413967	41418533	.	+	.	gene_id "novel_gene_chr16_4767"; transcript_id "transcript4766.chr16.nnic"; exon_number "1"; exon_id "2330";
chr16	IsoQuant	gene	41464400	41466907	.	+	.	gene_id "novel_gene_chr16_4769"; transcripts "1";
chr16	IsoQuant	transcript	41464400	41466907	.	+	.	gene_id "novel_gene_chr16_4769"; transcript_id "transcript4768.chr16.nnic"; exons "1";
chr16	IsoQuant	exon	41464400	41466907	.	+	.	gene_id "novel_gene_chr16_4769"; transcript_id "transcript4768.chr16.nnic"; exon_number "1"; exon_id "2331";
chr16	IsoQuant	gene	41480168	41482691	.	+	.	gene_id "novel_gene_chr16_4771"; transcripts "1";
chr16	IsoQuant	transcript	41480168	41482691	.	+	.	gene_id "novel_gene_chr16_4771"; transcript_id "transcript4770.chr16.nnic"; exons "1";
chr16	IsoQuant	exon	41480168	41482691	.	+	.	gene_id "novel_gene_chr16_4771"; transcript_id "transcript4770.chr16.nnic"; exon_number "1"; exon_id "2332";
chr16	IsoQuant	gene	41510972	41513933	.	+	.	gene_id "novel_gene_chr16_4773"; transcripts "1";
chr16	IsoQuant	transcript	41510972	41513933	.	+	.	gene_id "novel_gene_chr16_4773"; transcript_id "transcript4772.chr16.nnic"; exons "1";
chr16	IsoQuant	exon	41510972	41513933	.	+	.	gene_id "novel_gene_chr16_4773"; transcript_id "transcript4772.chr16.nnic"; exon_number "1"; exon_id "2333";
chr16	IsoQuant	gene	41656063	41662010	.	+	.	gene_id "novel_gene_chr16_4775"; transcripts "1";
chr16	IsoQuant	transcript	41656063	41662010	.	+	.	gene_id "novel_gene_chr16_4775"; transcript_id "transcript4774.chr16.nnic"; exons "1";
chr16	IsoQuant	exon	41656063	41662010	.	+	.	gene_id "novel_gene_chr16_4775"; transcript_id "transcript4774.chr16.nnic"; exon_number "1"; exon_id "2334";
chr16	HAVANA	gene	41353220	42002042	.	+	.	gene_id "ENSMUSG00000061080.13"; transcripts "2"; gene_type "protein_coding"; gene_name "Lsamp"; mgi_id "MGI:1261760"; tag "overlapping_locus"; havana_gene "OTTMUSG00000016989.1";
chr16	IsoQuant	transcript	41709276	41996020	.	+	.	gene_id "ENSMUSG00000061080.13"; transcript_id "transcript4779.chr16.nic"; exons "8";
chr16	IsoQuant	exon	41709276	41709510	.	+	.	gene_id "ENSMUSG00000061080.13"; transcript_id "transcript4779.chr16.nic"; exon_number "1"; exon_id "2335";
chr16	IsoQuant	exon	41775590	41775715	.	+	.	gene_id "ENSMUSG00000061080.13"; transcript_id "transcript4779.chr16.nic"; exon_number "2"; exon_id "ENSMUSE00000486035.2";
chr16	IsoQuant	exon	41954669	41954803	.	+	.	gene_id "ENSMUSG00000061080.13"; transcript_id "transcript4779.chr16.nic"; exon_number "3"; exon_id "ENSMUSE00000485091.3";
chr16	IsoQuant	exon	41964328	41964448	.	+	.	gene_id "ENSMUSG00000061080.13"; transcript_id "transcript4779.chr16.nic"; exon_number "4"; exon_id "ENSMUSE00000486891.3";
chr16	IsoQuant	exon	41964915	41965063	.	+	.	gene_id "ENSMUSG00000061080.13"; transcript_id "transcript4779.chr16.nic"; exon_number "5"; exon_id "ENSMUSE00001333533.2";
chr16	IsoQuant	exon	41971607	41971642	.	+	.	gene_id "ENSMUSG00000061080.13"; transcript_id "transcript4779.chr16.nic"; exon_number "6"; exon_id "ENSMUSE00001331010.2";
chr16	IsoQuant	exon	41988514	41988546	.	+	.	gene_id "ENSMUSG00000061080.13"; transcript_id "transcript4779.chr16.nic"; exon_number "7"; exon_id "ENSMUSE00001334715.2";
chr16	IsoQuant	exon	41994508	41996020	.	+	.	gene_id "ENSMUSG00000061080.13"; transcript_id "transcript4779.chr16.nic"; exon_number "8"; exon_id "2336";
chr16	HAVANA	transcript	41353399	42002042	.	+	.	gene_id "ENSMUSG00000061080.13"; transcript_id "ENSMUST00000099761.10"; exons "7"; gene_type "protein_coding"; gene_name "Lsamp"; transcript_type "protein_coding"; transcript_name "Lsamp-202"; protein_id "ENSMUSP00000097349.4"; transcript_support_level "1"; mgi_id "MGI:1261760"; tag "basic"; ccdsid "CCDS84234.1"; havana_gene "OTTMUSG00000016989.1"; havana_transcript "OTTMUST00000041204.1";
chr16	HAVANA	UTR	41353399	41353738	.	+	.	gene_id "ENSMUSG00000061080.13"; transcript_id "ENSMUST00000099761.10"; exon_number "1"; exon_id "2337";
chr16	HAVANA	exon	41353399	41353893	.	+	.	gene_id "ENSMUSG00000061080.13"; transcript_id "ENSMUST00000099761.10"; exon_number "2"; exon_id "ENSMUSE00000700312.3"; gene_type "protein_coding"; gene_name "Lsamp"; transcript_type "protein_coding"; transcript_name "Lsamp-202"; protein_id "ENSMUSP00000097349.4"; transcript_support_level "1"; mgi_id "MGI:1261760"; tag "basic"; ccdsid "CCDS84234.1"; havana_gene "OTTMUSG00000016989.1"; havana_transcript "OTTMUST00000041204.1";
chr16	HAVANA	start_codon	41353739	41353741	.	+	.	gene_id "ENSMUSG00000061080.13"; transcript_id "ENSMUST00000099761.10"; exon_number "3"; exon_id "2338";
chr16	HAVANA	CDS	41353739	41353893	.	+	.	gene_id "ENSMUSG00000061080.13"; transcript_id "ENSMUST00000099761.10"; exon_number "4"; exon_id "2339";
chr16	HAVANA	CDS	41709278	41709510	.	+	.	gene_id "ENSMUSG00000061080.13"; transcript_id "ENSMUST00000099761.10"; exon_number "5"; exon_id "ENSMUSE00000484380.2"; gene_type "protein_coding"; gene_name "Lsamp"; transcript_type "protein_coding"; transcript_name "Lsamp-202"; protein_id "ENSMUSP00000097349.4"; transcript_support_level "1"; mgi_id "MGI:1261760"; tag "basic"; ccdsid "CCDS84234.1"; havana_gene "OTTMUSG00000016989.1"; havana_transcript "OTTMUST00000041204.1";
chr16	HAVANA	exon	41709278	41709510	.	+	.	gene_id "ENSMUSG00000061080.13"; transcript_id "ENSMUST00000099761.10"; exon_number "6"; exon_id "ENSMUSE00000484380.2"; gene_type "protein_coding"; gene_name "Lsamp"; transcript_type "protein_coding"; transcript_name "Lsamp-202"; protein_id "ENSMUSP00000097349.4"; transcript_support_level "1"; mgi_id "MGI:1261760"; tag "basic"; ccdsid "CCDS84234.1"; havana_gene "OTTMUSG00000016989.1"; havana_transcript "OTTMUST00000041204.1";
chr16	HAVANA	CDS	41775590	41775715	.	+	.	gene_id "ENSMUSG00000061080.13"; transcript_id "ENSMUST00000099761.10"; exon_number "7"; exon_id "ENSMUSE00000486035.2"; gene_type "protein_coding"; gene_name "Lsamp"; transcript_type "protein_coding"; transcript_name "Lsamp-202"; protein_id "ENSMUSP00000097349.4"; transcript_support_level "1"; mgi_id "MGI:1261760"; tag "basic"; ccdsid "CCDS84234.1"; havana_gene "OTTMUSG00000016989.1"; havana_transcript "OTTMUST00000041204.1";
chr16	HAVANA	exon	41775590	41775715	.	+	.	gene_id "ENSMUSG00000061080.13"; transcript_id "ENSMUST00000099761.10"; exon_number "8"; exon_id "ENSMUSE00000486035.2"; gene_type "protein_coding"; gene_name "Lsamp"; transcript_type "protein_coding"; transcript_name "Lsamp-202"; protein_id "ENSMUSP00000097349.4"; transcript_support_level "1"; mgi_id "MGI:1261760"; tag "basic"; ccdsid "CCDS84234.1"; havana_gene "OTTMUSG00000016989.1"; havana_transcript "OTTMUST00000041204.1";
chr16	HAVANA	CDS	41954669	41954803	.	+	.	gene_id "ENSMUSG00000061080.13"; transcript_id "ENSMUST00000099761.10"; exon_number "9"; exon_id "ENSMUSE00000485091.3"; gene_type "protein_coding"; gene_name "Lsamp"; transcript_type "protein_coding"; transcript_name "Lsamp-202"; protein_id "ENSMUSP00000097349.4"; transcript_support_level "1"; mgi_id "MGI:1261760"; tag "basic"; ccdsid "CCDS84234.1"; havana_gene "OTTMUSG00000016989.1"; havana_transcript "OTTMUST00000041204.1";
chr16	HAVANA	exon	41954669	41954803	.	+	.	gene_id "ENSMUSG00000061080.13"; transcript_id "ENSMUST00000099761.10"; exon_number "10"; exon_id "ENSMUSE00000485091.3"; gene_type "protein_coding"; gene_name "Lsamp"; transcript_type "protein_coding"; transcript_name "Lsamp-202"; protein_id "ENSMUSP00000097349.4"; transcript_support_level "1"; mgi_id "MGI:1261760"; tag "basic"; ccdsid "CCDS84234.1"; havana_gene "OTTMUSG00000016989.1"; havana_transcript "OTTMUST00000041204.1";
chr16	HAVANA	CDS	41964328	41964448	.	+	.	gene_id "ENSMUSG00000061080.13"; transcript_id "ENSMUST00000099761.10"; exon_number "11"; exon_id "ENSMUSE00000486891.3"; gene_type "protein_coding"; gene_name "Lsamp"; transcript_type "protein_coding"; transcript_name "Lsamp-202"; protein_id "ENSMUSP00000097349.4"; transcript_support_level "1"; mgi_id "MGI:1261760"; tag "basic"; ccdsid "CCDS84234.1"; havana_gene "OTTMUSG00000016989.1"; havana_transcript "OTTMUST00000041204.1";
chr16	HAVANA	exon	41964328	41964448	.	+	.	gene_id "ENSMUSG00000061080.13"; transcript_id "ENSMUST00000099761.10"; exon_number "12"; exon_id "ENSMUSE00000486891.3"; gene_type "protein_coding"; gene_name "Lsamp"; transcript_type "protein_coding"; transcript_name "Lsamp-202"; protein_id "ENSMUSP00000097349.4"; transcript_support_level "1"; mgi_id "MGI:1261760"; tag "basic"; ccdsid "CCDS84234.1"; havana_gene "OTTMUSG00000016989.1"; havana_transcript "OTTMUST00000041204.1";
chr16	HAVANA	CDS	41964915	41965063	.	+	.	gene_id "ENSMUSG00000061080.13"; transcript_id "ENSMUST00000099761.10"; exon_number "13"; exon_id "ENSMUSE00001333533.2"; gene_type "protein_coding"; gene_name "Lsamp"; transcript_type "protein_coding"; transcript_name "Lsamp-202"; protein_id "ENSMUSP00000097349.4"; transcript_support_level "1"; mgi_id "MGI:1261760"; tag "basic"; ccdsid "CCDS84234.1"; havana_gene "OTTMUSG00000016989.1"; havana_transcript "OTTMUST00000041204.1";
chr16	HAVANA	exon	41964915	41965063	.	+	.	gene_id "ENSMUSG00000061080.13"; transcript_id "ENSMUST00000099761.10"; exon_number "14"; exon_id "ENSMUSE00001333533.2"; gene_type "protein_coding"; gene_name "Lsamp"; transcript_type "protein_coding"; transcript_name "Lsamp-202"; protein_id "ENSMUSP00000097349.4"; transcript_support_level "1"; mgi_id "MGI:1261760"; tag "basic"; ccdsid "CCDS84234.1"; havana_gene "OTTMUSG00000016989.1"; havana_transcript "OTTMUST00000041204.1";
chr16	HAVANA	CDS	41994508	41994602	.	+	.	gene_id "ENSMUSG00000061080.13"; transcript_id "ENSMUST00000099761.10"; exon_number "15"; exon_id "2340";
chr16	HAVANA	exon	41994508	42002042	.	+	.	gene_id "ENSMUSG00000061080.13"; transcript_id "ENSMUST00000099761.10"; exon_number "16"; exon_id "ENSMUSE00000643606.3"; gene_type "protein_coding"; gene_name "Lsamp"; transcript_type "protein_coding"; transcript_name "Lsamp-202"; protein_id "ENSMUSP00000097349.4"; transcript_support_level "1"; mgi_id "MGI:1261760"; tag "basic"; ccdsid "CCDS84234.1"; havana_gene "OTTMUSG00000016989.1"; havana_transcript "OTTMUST00000041204.1";
chr16	HAVANA	stop_codon	41994603	41994605	.	+	.	gene_id "ENSMUSG00000061080.13"; transcript_id "ENSMUST00000099761.10"; exon_number "17"; exon_id "2341";
chr16	HAVANA	UTR	41994603	42002042	.	+	.	gene_id "ENSMUSG00000061080.13"; transcript_id "ENSMUST00000099761.10"; exon_number "18"; exon_id "2342";
chr16	IsoQuant	gene	41709276	41714610	.	+	.	gene_id "novel_gene_chr16_4792"; transcripts "1";
chr16	IsoQuant	transcript	41709276	41714610	.	+	.	gene_id "novel_gene_chr16_4792"; transcript_id "transcript4791.chr16.nnic"; exons "1";
chr16	IsoQuant	exon	41709276	41714610	.	+	.	gene_id "novel_gene_chr16_4792"; transcript_id "transcript4791.chr16.nnic"; exon_number "1"; exon_id "2343";
chr16	IsoQuant	gene	41809752	41814867	.	+	.	gene_id "novel_gene_chr16_4794"; transcripts "1";
chr16	IsoQuant	transcript	41809752	41814867	.	+	.	gene_id "novel_gene_chr16_4794"; transcript_id "transcript4793.chr16.nnic"; exons "1";
chr16	IsoQuant	exon	41809752	41814867	.	+	.	gene_id "novel_gene_chr16_4794"; transcript_id "transcript4793.chr16.nnic"; exon_number "1"; exon_id "2344";
chr16	IsoQuant	gene	41867951	41869259	.	+	.	gene_id "novel_gene_chr16_4796"; transcripts "1";
chr16	IsoQuant	transcript	41867951	41869259	.	+	.	gene_id "novel_gene_chr16_4796"; transcript_id "transcript4795.chr16.nnic"; exons "1";
chr16	IsoQuant	exon	41867951	41869259	.	+	.	gene_id "novel_gene_chr16_4796"; transcript_id "transcript4795.chr16.nnic"; exon_number "1"; exon_id "2345";
chr16	IsoQuant	gene	42010652	42012633	.	+	.	gene_id "novel_gene_chr16_4798"; transcripts "1";
chr16	IsoQuant	transcript	42010652	42012633	.	+	.	gene_id "novel_gene_chr16_4798"; transcript_id "transcript4797.chr16.nnic"; exons "1";
chr16	IsoQuant	exon	42010652	42012633	.	+	.	gene_id "novel_gene_chr16_4798"; transcript_id "transcript4797.chr16.nnic"; exon_number "1"; exon_id "2346";
chr16	HAVANA	gene	42068805	42161014	.	-	.	gene_id "ENSMUSG00000047261.10"; transcripts "1"; gene_type "protein_coding"; gene_name "Gap43"; mgi_id "MGI:95639"; tag "ncRNA_host"; havana_gene "OTTMUSG00000016275.1";
chr16	HAVANA	transcript	42068805	42161014	.	-	.	gene_id "ENSMUSG00000047261.10"; transcript_id "ENSMUST00000102817.5"; exons "3"; gene_type "protein_coding"; gene_name "Gap43"; transcript_type "protein_coding"; transcript_name "Gap43-201"; protein_id "ENSMUSP00000099881.5"; transcript_support_level "1"; mgi_id "MGI:95639"; tag "basic"; ccdsid "CCDS28177.1"; havana_gene "OTTMUSG00000016275.1"; havana_transcript "OTTMUST00000039045.1";
chr16	HAVANA	UTR	42160866	42161014	.	-	.	gene_id "ENSMUSG00000047261.10"; transcript_id "ENSMUST00000102817.5"; exon_number "1"; exon_id "2347";
chr16	HAVANA	start_codon	42160863	42160865	.	-	.	gene_id "ENSMUSG00000047261.10"; transcript_id "ENSMUST00000102817.5"; exon_number "2"; exon_id "2348";
chr16	HAVANA	exon	42160836	42161014	.	-	.	gene_id "ENSMUSG00000047261.10"; transcript_id "ENSMUST00000102817.5"; exon_number "3"; exon_id "ENSMUSE00000662700.4"; gene_type "protein_coding"; gene_name "Gap43"; transcript_type "protein_coding"; transcript_name "Gap43-201"; protein_id "ENSMUSP00000099881.5"; transcript_support_level "1"; mgi_id "MGI:95639"; tag "basic"; ccdsid "CCDS28177.1"; havana_gene "OTTMUSG00000016275.1"; havana_transcript "OTTMUST00000039045.1";
chr16	HAVANA	CDS	42160836	42160865	.	-	.	gene_id "ENSMUSG00000047261.10"; transcript_id "ENSMUST00000102817.5"; exon_number "4"; exon_id "2349";
chr16	HAVANA	exon	42112162	42112729	.	-	.	gene_id "ENSMUSG00000047261.10"; transcript_id "ENSMUST00000102817.5"; exon_number "5"; exon_id "ENSMUSE00000662699.2"; gene_type "protein_coding"; gene_name "Gap43"; transcript_type "protein_coding"; transcript_name "Gap43-201"; protein_id "ENSMUSP00000099881.5"; transcript_support_level "1"; mgi_id "MGI:95639"; tag "basic"; ccdsid "CCDS28177.1"; havana_gene "OTTMUSG00000016275.1"; havana_transcript "OTTMUST00000039045.1";
chr16	HAVANA	CDS	42112162	42112729	.	-	.	gene_id "ENSMUSG00000047261.10"; transcript_id "ENSMUST00000102817.5"; exon_number "6"; exon_id "ENSMUSE00000662699.2"; gene_type "protein_coding"; gene_name "Gap43"; transcript_type "protein_coding"; transcript_name "Gap43-201"; protein_id "ENSMUSP00000099881.5"; transcript_support_level "1"; mgi_id "MGI:95639"; tag "basic"; ccdsid "CCDS28177.1"; havana_gene "OTTMUSG00000016275.1"; havana_transcript "OTTMUST00000039045.1";
chr16	HAVANA	CDS	42069395	42069477	.	-	.	gene_id "ENSMUSG00000047261.10"; transcript_id "ENSMUST00000102817.5"; exon_number "7"; exon_id "2350";
chr16	HAVANA	stop_codon	42069392	42069394	.	-	.	gene_id "ENSMUSG00000047261.10"; transcript_id "ENSMUST00000102817.5"; exon_number "8"; exon_id "2351";
chr16	HAVANA	exon	42068805	42069477	.	-	.	gene_id "ENSMUSG00000047261.10"; transcript_id "ENSMUST00000102817.5"; exon_number "9"; exon_id "ENSMUSE00000799597.2"; gene_type "protein_coding"; gene_name "Gap43"; transcript_type "protein_coding"; transcript_name "Gap43-201"; protein_id "ENSMUSP00000099881.5"; transcript_support_level "1"; mgi_id "MGI:95639"; tag "basic"; ccdsid "CCDS28177.1"; havana_gene "OTTMUSG00000016275.1"; havana_transcript "OTTMUST00000039045.1";
chr16	HAVANA	UTR	42068805	42069394	.	-	.	gene_id "ENSMUSG00000047261.10"; transcript_id "ENSMUST00000102817.5"; exon_number "10"; exon_id "2352";
chr16	HAVANA	gene	42696244	43462965	.	+	.	gene_id "ENSMUSG00000022708.17"; transcripts "8"; gene_type "protein_coding"; gene_name "Zbtb20"; mgi_id "MGI:1929213"; tag "ncRNA_host"; havana_gene "OTTMUSG00000025618.1";
chr16	IsoQuant	transcript	43323963	43439500	.	+	.	gene_id "ENSMUSG00000022708.17"; transcript_id "transcript4819.chr16.nic"; exons "8";
chr16	IsoQuant	exon	43323963	43324116	.	+	.	gene_id "ENSMUSG00000022708.17"; transcript_id "transcript4819.chr16.nic"; exon_number "1"; exon_id "2353";
chr16	IsoQuant	exon	43328522	43328685	.	+	.	gene_id "ENSMUSG00000022708.17"; transcript_id "transcript4819.chr16.nic"; exon_number "2"; exon_id "ENSMUSE00000827968.2";
chr16	IsoQuant	exon	43390044	43390144	.	+	.	gene_id "ENSMUSG00000022708.17"; transcript_id "transcript4819.chr16.nic"; exon_number "3"; exon_id "ENSMUSE00000361883.5";
chr16	IsoQuant	exon	43392097	43392154	.	+	.	gene_id "ENSMUSG00000022708.17"; transcript_id "transcript4819.chr16.nic"; exon_number "4"; exon_id "ENSMUSE00001278851.2";
chr16	IsoQuant	exon	43397393	43397556	.	+	.	gene_id "ENSMUSG00000022708.17"; transcript_id "transcript4819.chr16.nic"; exon_number "5"; exon_id "ENSMUSE00001377982.2";
chr16	IsoQuant	exon	43397924	43398111	.	+	.	gene_id "ENSMUSG00000022708.17"; transcript_id "transcript4819.chr16.nic"; exon_number "6"; exon_id "ENSMUSE00001247051.2";
chr16	IsoQuant	exon	43429690	43431294	.	+	.	gene_id "ENSMUSG00000022708.17"; transcript_id "transcript4819.chr16.nic"; exon_number "7"; exon_id "ENSMUSE00001282621.2";
chr16	IsoQuant	exon	43438686	43439500	.	+	.	gene_id "ENSMUSG00000022708.17"; transcript_id "transcript4819.chr16.nic"; exon_number "8"; exon_id "ENSMUSE00000700279.2";
chr16	IsoQuant	transcript	43323873	43439500	.	+	.	gene_id "ENSMUSG00000022708.17"; transcript_id "transcript4823.chr16.nic"; exons "7";
chr16	IsoQuant	exon	43323873	43324116	.	+	.	gene_id "ENSMUSG00000022708.17"; transcript_id "transcript4823.chr16.nic"; exon_number "1"; exon_id "2354";
chr16	IsoQuant	exon	43390044	43390144	.	+	.	gene_id "ENSMUSG00000022708.17"; transcript_id "transcript4823.chr16.nic"; exon_number "2"; exon_id "ENSMUSE00000361883.5";
chr16	IsoQuant	exon	43392097	43392154	.	+	.	gene_id "ENSMUSG00000022708.17"; transcript_id "transcript4823.chr16.nic"; exon_number "3"; exon_id "ENSMUSE00001278851.2";
chr16	IsoQuant	exon	43397393	43397556	.	+	.	gene_id "ENSMUSG00000022708.17"; transcript_id "transcript4823.chr16.nic"; exon_number "4"; exon_id "ENSMUSE00001377982.2";
chr16	IsoQuant	exon	43397924	43398111	.	+	.	gene_id "ENSMUSG00000022708.17"; transcript_id "transcript4823.chr16.nic"; exon_number "5"; exon_id "ENSMUSE00001247051.2";
chr16	IsoQuant	exon	43429690	43431294	.	+	.	gene_id "ENSMUSG00000022708.17"; transcript_id "transcript4823.chr16.nic"; exon_number "6"; exon_id "ENSMUSE00001282621.2";
chr16	IsoQuant	exon	43438686	43439500	.	+	.	gene_id "ENSMUSG00000022708.17"; transcript_id "transcript4823.chr16.nic"; exon_number "7"; exon_id "ENSMUSE00000700279.2";
chr16	IsoQuant	transcript	43323977	43439567	.	+	.	gene_id "ENSMUSG00000022708.17"; transcript_id "transcript4829.chr16.nic"; exons "6";
chr16	IsoQuant	exon	43323977	43324116	.	+	.	gene_id "ENSMUSG00000022708.17"; transcript_id "transcript4829.chr16.nic"; exon_number "1"; exon_id "ENSMUSE00000823100.2";
chr16	IsoQuant	exon	43390044	43390144	.	+	.	gene_id "ENSMUSG00000022708.17"; transcript_id "transcript4829.chr16.nic"; exon_number "2"; exon_id "ENSMUSE00000361883.5";
chr16	IsoQuant	exon	43392097	43392154	.	+	.	gene_id "ENSMUSG00000022708.17"; transcript_id "transcript4829.chr16.nic"; exon_number "3"; exon_id "ENSMUSE00001278851.2";
chr16	IsoQuant	exon	43397924	43398111	.	+	.	gene_id "ENSMUSG00000022708.17"; transcript_id "transcript4829.chr16.nic"; exon_number "4"; exon_id "ENSMUSE00001247051.2";
chr16	IsoQuant	exon	43429690	43431294	.	+	.	gene_id "ENSMUSG00000022708.17"; transcript_id "transcript4829.chr16.nic"; exon_number "5"; exon_id "ENSMUSE00001282621.2";
chr16	IsoQuant	exon	43438686	43439567	.	+	.	gene_id "ENSMUSG00000022708.17"; transcript_id "transcript4829.chr16.nic"; exon_number "6"; exon_id "2355";
chr16	IsoQuant	transcript	43323882	43439500	.	+	.	gene_id "ENSMUSG00000022708.17"; transcript_id "transcript4831.chr16.nic"; exons "6";
chr16	IsoQuant	exon	43323882	43324116	.	+	.	gene_id "ENSMUSG00000022708.17"; transcript_id "transcript4831.chr16.nic"; exon_number "1"; exon_id "2356";
chr16	IsoQuant	exon	43390044	43390144	.	+	.	gene_id "ENSMUSG00000022708.17"; transcript_id "transcript4831.chr16.nic"; exon_number "2"; exon_id "ENSMUSE00000361883.5";
chr16	IsoQuant	exon	43397393	43397556	.	+	.	gene_id "ENSMUSG00000022708.17"; transcript_id "transcript4831.chr16.nic"; exon_number "3"; exon_id "ENSMUSE00001377982.2";
chr16	IsoQuant	exon	43397924	43398111	.	+	.	gene_id "ENSMUSG00000022708.17"; transcript_id "transcript4831.chr16.nic"; exon_number "4"; exon_id "ENSMUSE00001247051.2";
chr16	IsoQuant	exon	43429690	43431294	.	+	.	gene_id "ENSMUSG00000022708.17"; transcript_id "transcript4831.chr16.nic"; exon_number "5"; exon_id "ENSMUSE00001282621.2";
chr16	IsoQuant	exon	43438686	43439500	.	+	.	gene_id "ENSMUSG00000022708.17"; transcript_id "transcript4831.chr16.nic"; exon_number "6"; exon_id "ENSMUSE00000700279.2";
chr16	IsoQuant	transcript	43323936	43399114	.	+	.	gene_id "ENSMUSG00000022708.17"; transcript_id "transcript4835.chr16.nic"; exons "5";
chr16	IsoQuant	exon	43323936	43324116	.	+	.	gene_id "ENSMUSG00000022708.17"; transcript_id "transcript4835.chr16.nic"; exon_number "1"; exon_id "2357";
chr16	IsoQuant	exon	43390044	43390144	.	+	.	gene_id "ENSMUSG00000022708.17"; transcript_id "transcript4835.chr16.nic"; exon_number "2"; exon_id "ENSMUSE00000361883.5";
chr16	IsoQuant	exon	43392097	43392154	.	+	.	gene_id "ENSMUSG00000022708.17"; transcript_id "transcript4835.chr16.nic"; exon_number "3"; exon_id "ENSMUSE00001278851.2";
chr16	IsoQuant	exon	43397393	43397556	.	+	.	gene_id "ENSMUSG00000022708.17"; transcript_id "transcript4835.chr16.nic"; exon_number "4"; exon_id "ENSMUSE00001377982.2";
chr16	IsoQuant	exon	43397924	43399114	.	+	.	gene_id "ENSMUSG00000022708.17"; transcript_id "transcript4835.chr16.nic"; exon_number "5"; exon_id "ENSMUSE00000831872.2";
chr16	IsoQuant	transcript	43323859	43439567	.	+	.	gene_id "ENSMUSG00000022708.17"; transcript_id "transcript4838.chr16.nic"; exons "5";
chr16	IsoQuant	exon	43323859	43324116	.	+	.	gene_id "ENSMUSG00000022708.17"; transcript_id "transcript4838.chr16.nic"; exon_number "1"; exon_id "2358";
chr16	IsoQuant	exon	43390044	43390144	.	+	.	gene_id "ENSMUSG00000022708.17"; transcript_id "transcript4838.chr16.nic"; exon_number "2"; exon_id "ENSMUSE00000361883.5";
chr16	IsoQuant	exon	43397924	43398111	.	+	.	gene_id "ENSMUSG00000022708.17"; transcript_id "transcript4838.chr16.nic"; exon_number "3"; exon_id "ENSMUSE00001247051.2";
chr16	IsoQuant	exon	43429690	43431294	.	+	.	gene_id "ENSMUSG00000022708.17"; transcript_id "transcript4838.chr16.nic"; exon_number "4"; exon_id "ENSMUSE00001282621.2";
chr16	IsoQuant	exon	43438686	43439567	.	+	.	gene_id "ENSMUSG00000022708.17"; transcript_id "transcript4838.chr16.nic"; exon_number "5"; exon_id "chr16.2355";
chr16	IsoQuant	transcript	43323860	43399219	.	+	.	gene_id "ENSMUSG00000022708.17"; transcript_id "transcript4841.chr16.nic"; exons "4";
chr16	IsoQuant	exon	43323860	43324116	.	+	.	gene_id "ENSMUSG00000022708.17"; transcript_id "transcript4841.chr16.nic"; exon_number "1"; exon_id "2359";
chr16	IsoQuant	exon	43390044	43390144	.	+	.	gene_id "ENSMUSG00000022708.17"; transcript_id "transcript4841.chr16.nic"; exon_number "2"; exon_id "ENSMUSE00000361883.5";
chr16	IsoQuant	exon	43397393	43397556	.	+	.	gene_id "ENSMUSG00000022708.17"; transcript_id "transcript4841.chr16.nic"; exon_number "3"; exon_id "ENSMUSE00001377982.2";
chr16	IsoQuant	exon	43397924	43399219	.	+	.	gene_id "ENSMUSG00000022708.17"; transcript_id "transcript4841.chr16.nic"; exon_number "4"; exon_id "2360";
chr16	IsoQuant	transcript	43323972	43399205	.	+	.	gene_id "ENSMUSG00000022708.17"; transcript_id "transcript4846.chr16.nic"; exons "3";
chr16	IsoQuant	exon	43323972	43324116	.	+	.	gene_id "ENSMUSG00000022708.17"; transcript_id "transcript4846.chr16.nic"; exon_number "1"; exon_id "2361";
chr16	IsoQuant	exon	43390044	43390144	.	+	.	gene_id "ENSMUSG00000022708.17"; transcript_id "transcript4846.chr16.nic"; exon_number "2"; exon_id "ENSMUSE00000361883.5";
chr16	IsoQuant	exon	43397924	43399205	.	+	.	gene_id "ENSMUSG00000022708.17"; transcript_id "transcript4846.chr16.nic"; exon_number "3"; exon_id "2362";
chr16	HAVANA	gene	42774306	42776435	.	+	.	gene_id "ENSMUSG00000081824.6"; transcripts "1"; gene_type "processed_pseudogene"; gene_name "Ndufs5-ps"; mgi_id "MGI:3612445"; tag "overlapping_locus"; havana_gene "OTTMUSG00000025616.1";
chr16	IsoQuant	transcript	42774306	42776435	.	+	.	gene_id "ENSMUSG00000081824.6"; transcript_id "transcript4864.chr16.nnic"; exons "1";
chr16	IsoQuant	exon	42774306	42776435	.	+	.	gene_id "ENSMUSG00000081824.6"; transcript_id "transcript4864.chr16.nnic"; exon_number "1"; exon_id "2363";
chr16	IsoQuant	gene	42811344	42814535	.	+	.	gene_id "novel_gene_chr16_4877"; transcripts "1";
chr16	IsoQuant	transcript	42811344	42814535	.	+	.	gene_id "novel_gene_chr16_4877"; transcript_id "transcript4876.chr16.nnic"; exons "1";
chr16	IsoQuant	exon	42811344	42814535	.	+	.	gene_id "novel_gene_chr16_4877"; transcript_id "transcript4876.chr16.nnic"; exon_number "1"; exon_id "2364";
chr16	IsoQuant	gene	43144110	43148290	.	+	.	gene_id "novel_gene_chr16_4857"; transcripts "1";
chr16	IsoQuant	transcript	43144110	43148290	.	+	.	gene_id "novel_gene_chr16_4857"; transcript_id "transcript4856.chr16.nnic"; exons "1";
chr16	IsoQuant	exon	43144110	43148290	.	+	.	gene_id "novel_gene_chr16_4857"; transcript_id "transcript4856.chr16.nnic"; exon_number "1"; exon_id "2365";
chr16	IsoQuant	gene	43149891	43152264	.	+	.	gene_id "novel_gene_chr16_4867"; transcripts "1";
chr16	IsoQuant	transcript	43149891	43152264	.	+	.	gene_id "novel_gene_chr16_4867"; transcript_id "transcript4866.chr16.nnic"; exons "1";
chr16	IsoQuant	exon	43149891	43152264	.	+	.	gene_id "novel_gene_chr16_4867"; transcript_id "transcript4866.chr16.nnic"; exon_number "1"; exon_id "2366";
chr16	IsoQuant	gene	43251116	43253189	.	+	.	gene_id "novel_gene_chr16_4869"; transcripts "1";
chr16	IsoQuant	transcript	43251116	43253189	.	+	.	gene_id "novel_gene_chr16_4869"; transcript_id "transcript4868.chr16.nnic"; exons "1";
chr16	IsoQuant	exon	43251116	43253189	.	+	.	gene_id "novel_gene_chr16_4869"; transcript_id "transcript4868.chr16.nnic"; exon_number "1"; exon_id "2367";
chr16	IsoQuant	gene	43314353	43317407	.	+	.	gene_id "novel_gene_chr16_4871"; transcripts "1";
chr16	IsoQuant	transcript	43314353	43317407	.	+	.	gene_id "novel_gene_chr16_4871"; transcript_id "transcript4870.chr16.nnic"; exons "1";
chr16	IsoQuant	exon	43314353	43317407	.	+	.	gene_id "novel_gene_chr16_4871"; transcript_id "transcript4870.chr16.nnic"; exon_number "1"; exon_id "2368";
chr16	IsoQuant	gene	43323985	43327961	.	+	.	gene_id "novel_gene_chr16_4851"; transcripts "1";
chr16	IsoQuant	transcript	43323985	43327961	.	+	.	gene_id "novel_gene_chr16_4851"; transcript_id "transcript4850.chr16.nnic"; exons "1";
chr16	IsoQuant	exon	43323985	43327961	.	+	.	gene_id "novel_gene_chr16_4851"; transcript_id "transcript4850.chr16.nnic"; exon_number "1"; exon_id "2369";
chr16	IsoQuant	gene	43330520	43332539	.	-	.	gene_id "novel_gene_chr16_4881"; transcripts "1";
chr16	IsoQuant	transcript	43330520	43332539	.	-	.	gene_id "novel_gene_chr16_4881"; transcript_id "transcript4880.chr16.nnic"; exons "1";
chr16	IsoQuant	exon	43330520	43332539	.	-	.	gene_id "novel_gene_chr16_4881"; transcript_id "transcript4880.chr16.nnic"; exon_number "1"; exon_id "2370";
chr16	IsoQuant	gene	43335960	43337954	.	+	.	gene_id "novel_gene_chr16_4879"; transcripts "1";
chr16	IsoQuant	transcript	43335960	43337954	.	+	.	gene_id "novel_gene_chr16_4879"; transcript_id "transcript4878.chr16.nnic"; exons "1";
chr16	IsoQuant	exon	43335960	43337954	.	+	.	gene_id "novel_gene_chr16_4879"; transcript_id "transcript4878.chr16.nnic"; exon_number "1"; exon_id "2371";
chr16	IsoQuant	gene	43358287	43364716	.	+	.	gene_id "novel_gene_chr16_4875"; transcripts "1";
chr16	IsoQuant	transcript	43358287	43364716	.	+	.	gene_id "novel_gene_chr16_4875"; transcript_id "transcript4874.chr16.nnic"; exons "1";
chr16	IsoQuant	exon	43358287	43364716	.	+	.	gene_id "novel_gene_chr16_4875"; transcript_id "transcript4874.chr16.nnic"; exon_number "1"; exon_id "2372";
chr16	IsoQuant	gene	43405517	43409185	.	+	.	gene_id "novel_gene_chr16_4859"; transcripts "1";
chr16	IsoQuant	transcript	43405517	43409185	.	+	.	gene_id "novel_gene_chr16_4859"; transcript_id "transcript4858.chr16.nnic"; exons "1";
chr16	IsoQuant	exon	43405517	43409185	.	+	.	gene_id "novel_gene_chr16_4859"; transcript_id "transcript4858.chr16.nnic"; exon_number "1"; exon_id "2373";
chr16	IsoQuant	gene	43441169	43444333	.	+	.	gene_id "novel_gene_chr16_4861"; transcripts "1";
chr16	IsoQuant	transcript	43441169	43444333	.	+	.	gene_id "novel_gene_chr16_4861"; transcript_id "transcript4860.chr16.nnic"; exons "1";
chr16	IsoQuant	exon	43441169	43444333	.	+	.	gene_id "novel_gene_chr16_4861"; transcript_id "transcript4860.chr16.nnic"; exon_number "1"; exon_id "2374";
chr16	IsoQuant	gene	43447159	43453151	.	+	.	gene_id "novel_gene_chr16_4853"; transcripts "1";
chr16	IsoQuant	transcript	43447159	43453151	.	+	.	gene_id "novel_gene_chr16_4853"; transcript_id "transcript4852.chr16.nnic"; exons "1";
chr16	IsoQuant	exon	43447159	43453151	.	+	.	gene_id "novel_gene_chr16_4853"; transcript_id "transcript4852.chr16.nnic"; exon_number "1"; exon_id "2375";
chr16	IsoQuant	gene	43458471	43460854	.	+	.	gene_id "novel_gene_chr16_4863"; transcripts "1";
chr16	IsoQuant	transcript	43458471	43460854	.	+	.	gene_id "novel_gene_chr16_4863"; transcript_id "transcript4862.chr16.nnic"; exons "1";
chr16	IsoQuant	exon	43458471	43460854	.	+	.	gene_id "novel_gene_chr16_4863"; transcript_id "transcript4862.chr16.nnic"; exon_number "1"; exon_id "2376";
chr16	HAVANA	gene	43681770	43747172	.	-	.	gene_id "ENSMUSG00000022704.17"; transcripts "1"; gene_type "protein_coding"; gene_name "Qtrt2"; mgi_id "MGI:1922194"; tag "ncRNA_host"; havana_gene "OTTMUSG00000026821.1";
chr16	IsoQuant	transcript	43681770	43710057	.	-	.	gene_id "ENSMUSG00000022704.17"; transcript_id "transcript4887.chr16.nic"; exons "9";
chr16	IsoQuant	exon	43709930	43710057	.	-	.	gene_id "ENSMUSG00000022704.17"; transcript_id "transcript4887.chr16.nic"; exon_number "1"; exon_id "2377";
chr16	IsoQuant	exon	43701331	43701576	.	-	.	gene_id "ENSMUSG00000022704.17"; transcript_id "transcript4887.chr16.nic"; exon_number "2"; exon_id "ENSMUSE00000732692.2";
chr16	IsoQuant	exon	43700662	43700717	.	-	.	gene_id "ENSMUSG00000022704.17"; transcript_id "transcript4887.chr16.nic"; exon_number "3"; exon_id "ENSMUSE00001279266.2";
chr16	IsoQuant	exon	43698320	43698396	.	-	.	gene_id "ENSMUSG00000022704.17"; transcript_id "transcript4887.chr16.nic"; exon_number "4"; exon_id "ENSMUSE00001240665.2";
chr16	IsoQuant	exon	43696992	43697204	.	-	.	gene_id "ENSMUSG00000022704.17"; transcript_id "transcript4887.chr16.nic"; exon_number "5"; exon_id "ENSMUSE00001021270.2";
chr16	IsoQuant	exon	43691984	43692183	.	-	.	gene_id "ENSMUSG00000022704.17"; transcript_id "transcript4887.chr16.nic"; exon_number "6"; exon_id "ENSMUSE00001279972.2";
chr16	IsoQuant	exon	43689309	43689460	.	-	.	gene_id "ENSMUSG00000022704.17"; transcript_id "transcript4887.chr16.nic"; exon_number "7"; exon_id "ENSMUSE00001227657.2";
chr16	IsoQuant	exon	43687773	43687890	.	-	.	gene_id "ENSMUSG00000022704.17"; transcript_id "transcript4887.chr16.nic"; exon_number "8"; exon_id "ENSMUSE00001222592.2";
chr16	IsoQuant	exon	43681770	43683664	.	-	.	gene_id "ENSMUSG00000022704.17"; transcript_id "transcript4887.chr16.nic"; exon_number "9"; exon_id "ENSMUSE00001271519.2";
chr16	HAVANA	gene	43710163	43784677	.	+	.	gene_id "ENSMUSG00000022701.19"; transcripts "2"; gene_type "protein_coding"; gene_name "Ccdc191"; mgi_id "MGI:1922661"; havana_gene "OTTMUSG00000026837.1";
chr16	HAVANA	transcript	43710163	43784677	.	+	.	gene_id "ENSMUSG00000022701.19"; transcript_id "ENSMUST00000178400.9"; exons "16"; gene_type "protein_coding"; gene_name "Ccdc191"; transcript_type "protein_coding"; transcript_name "Ccdc191-206"; protein_id "ENSMUSP00000137597.2"; transcript_support_level "5"; mgi_id "MGI:1922661"; tag "inferred_exon_combination"; ccdsid "CCDS57030.1"; havana_gene "OTTMUSG00000026837.1"; havana_transcript "OTTMUST00000173051.1";
chr16	HAVANA	UTR	43710163	43710353	.	+	.	gene_id "ENSMUSG00000022701.19"; transcript_id "ENSMUST00000178400.9"; exon_number "1"; exon_id "2378";
chr16	HAVANA	exon	43710163	43710401	.	+	.	gene_id "ENSMUSG00000022701.19"; transcript_id "ENSMUST00000178400.9"; exon_number "2"; exon_id "ENSMUSE00001056616.3"; gene_type "protein_coding"; gene_name "Ccdc191"; transcript_type "protein_coding"; transcript_name "Ccdc191-206"; protein_id "ENSMUSP00000137597.2"; transcript_support_level "5"; mgi_id "MGI:1922661"; tag "inferred_exon_combination"; ccdsid "CCDS57030.1"; havana_gene "OTTMUSG00000026837.1"; havana_transcript "OTTMUST00000173051.1";
chr16	HAVANA	start_codon	43710354	43710356	.	+	.	gene_id "ENSMUSG00000022701.19"; transcript_id "ENSMUST00000178400.9"; exon_number "3"; exon_id "2379";
chr16	HAVANA	CDS	43710354	43710401	.	+	.	gene_id "ENSMUSG00000022701.19"; transcript_id "ENSMUST00000178400.9"; exon_number "4"; exon_id "2380";
chr16	HAVANA	CDS	43718453	43718594	.	+	.	gene_id "ENSMUSG00000022701.19"; transcript_id "ENSMUST00000178400.9"; exon_number "5"; exon_id "ENSMUSE00001443820.2"; gene_type "protein_coding"; gene_name "Ccdc191"; transcript_type "protein_coding"; transcript_name "Ccdc191-206"; protein_id "ENSMUSP00000137597.2"; transcript_support_level "5"; mgi_id "MGI:1922661"; tag "inferred_exon_combination"; ccdsid "CCDS57030.1"; havana_gene "OTTMUSG00000026837.1"; havana_transcript "OTTMUST00000173051.1";
chr16	HAVANA	exon	43718453	43718594	.	+	.	gene_id "ENSMUSG00000022701.19"; transcript_id "ENSMUST00000178400.9"; exon_number "6"; exon_id "ENSMUSE00001443820.2"; gene_type "protein_coding"; gene_name "Ccdc191"; transcript_type "protein_coding"; transcript_name "Ccdc191-206"; protein_id "ENSMUSP00000137597.2"; transcript_support_level "5"; mgi_id "MGI:1922661"; tag "inferred_exon_combination"; ccdsid "CCDS57030.1"; havana_gene "OTTMUSG00000026837.1"; havana_transcript "OTTMUST00000173051.1";
chr16	HAVANA	CDS	43725709	43725846	.	+	.	gene_id "ENSMUSG00000022701.19"; transcript_id "ENSMUST00000178400.9"; exon_number "7"; exon_id "ENSMUSE00001275467.2"; gene_type "protein_coding"; gene_name "Ccdc191"; transcript_type "protein_coding"; transcript_name "Ccdc191-206"; protein_id "ENSMUSP00000137597.2"; transcript_support_level "5"; mgi_id "MGI:1922661"; tag "inferred_exon_combination"; ccdsid "CCDS57030.1"; havana_gene "OTTMUSG00000026837.1"; havana_transcript "OTTMUST00000173051.1";
chr16	HAVANA	exon	43725709	43725846	.	+	.	gene_id "ENSMUSG00000022701.19"; transcript_id "ENSMUST00000178400.9"; exon_number "8"; exon_id "ENSMUSE00001275467.2"; gene_type "protein_coding"; gene_name "Ccdc191"; transcript_type "protein_coding"; transcript_name "Ccdc191-206"; protein_id "ENSMUSP00000137597.2"; transcript_support_level "5"; mgi_id "MGI:1922661"; tag "inferred_exon_combination"; ccdsid "CCDS57030.1"; havana_gene "OTTMUSG00000026837.1"; havana_transcript "OTTMUST00000173051.1";
chr16	HAVANA	CDS	43727151	43727329	.	+	.	gene_id "ENSMUSG00000022701.19"; transcript_id "ENSMUST00000178400.9"; exon_number "9"; exon_id "ENSMUSE00001277298.2"; gene_type "protein_coding"; gene_name "Ccdc191"; transcript_type "protein_coding"; transcript_name "Ccdc191-206"; protein_id "ENSMUSP00000137597.2"; transcript_support_level "5"; mgi_id "MGI:1922661"; tag "inferred_exon_combination"; ccdsid "CCDS57030.1"; havana_gene "OTTMUSG00000026837.1"; havana_transcript "OTTMUST00000173051.1";
chr16	HAVANA	exon	43727151	43727329	.	+	.	gene_id "ENSMUSG00000022701.19"; transcript_id "ENSMUST00000178400.9"; exon_number "10"; exon_id "ENSMUSE00001277298.2"; gene_type "protein_coding"; gene_name "Ccdc191"; transcript_type "protein_coding"; transcript_name "Ccdc191-206"; protein_id "ENSMUSP00000137597.2"; transcript_support_level "5"; mgi_id "MGI:1922661"; tag "inferred_exon_combination"; ccdsid "CCDS57030.1"; havana_gene "OTTMUSG00000026837.1"; havana_transcript "OTTMUST00000173051.1";
chr16	HAVANA	CDS	43728775	43728998	.	+	.	gene_id "ENSMUSG00000022701.19"; transcript_id "ENSMUST00000178400.9"; exon_number "11"; exon_id "ENSMUSE00001444479.2"; gene_type "protein_coding"; gene_name "Ccdc191"; transcript_type "protein_coding"; transcript_name "Ccdc191-206"; protein_id "ENSMUSP00000137597.2"; transcript_support_level "5"; mgi_id "MGI:1922661"; tag "inferred_exon_combination"; ccdsid "CCDS57030.1"; havana_gene "OTTMUSG00000026837.1"; havana_transcript "OTTMUST00000173051.1";
chr16	HAVANA	exon	43728775	43728998	.	+	.	gene_id "ENSMUSG00000022701.19"; transcript_id "ENSMUST00000178400.9"; exon_number "12"; exon_id "ENSMUSE00001444479.2"; gene_type "protein_coding"; gene_name "Ccdc191"; transcript_type "protein_coding"; transcript_name "Ccdc191-206"; protein_id "ENSMUSP00000137597.2"; transcript_support_level "5"; mgi_id "MGI:1922661"; tag "inferred_exon_combination"; ccdsid "CCDS57030.1"; havana_gene "OTTMUSG00000026837.1"; havana_transcript "OTTMUST00000173051.1";
chr16	HAVANA	CDS	43735813	43735966	.	+	.	gene_id "ENSMUSG00000022701.19"; transcript_id "ENSMUST00000178400.9"; exon_number "13"; exon_id "ENSMUSE00001447780.2"; gene_type "protein_coding"; gene_name "Ccdc191"; transcript_type "protein_coding"; transcript_name "Ccdc191-206"; protein_id "ENSMUSP00000137597.2"; transcript_support_level "5"; mgi_id "MGI:1922661"; tag "inferred_exon_combination"; ccdsid "CCDS57030.1"; havana_gene "OTTMUSG00000026837.1"; havana_transcript "OTTMUST00000173051.1";
chr16	HAVANA	exon	43735813	43735966	.	+	.	gene_id "ENSMUSG00000022701.19"; transcript_id "ENSMUST00000178400.9"; exon_number "14"; exon_id "ENSMUSE00001447780.2"; gene_type "protein_coding"; gene_name "Ccdc191"; transcript_type "protein_coding"; transcript_name "Ccdc191-206"; protein_id "ENSMUSP00000137597.2"; transcript_support_level "5"; mgi_id "MGI:1922661"; tag "inferred_exon_combination"; ccdsid "CCDS57030.1"; havana_gene "OTTMUSG00000026837.1"; havana_transcript "OTTMUST00000173051.1";
chr16	HAVANA	CDS	43751557	43751747	.	+	.	gene_id "ENSMUSG00000022701.19"; transcript_id "ENSMUST00000178400.9"; exon_number "15"; exon_id "ENSMUSE00001445706.2"; gene_type "protein_coding"; gene_name "Ccdc191"; transcript_type "protein_coding"; transcript_name "Ccdc191-206"; protein_id "ENSMUSP00000137597.2"; transcript_support_level "5"; mgi_id "MGI:1922661"; tag "inferred_exon_combination"; ccdsid "CCDS57030.1"; havana_gene "OTTMUSG00000026837.1"; havana_transcript "OTTMUST00000173051.1";
chr16	HAVANA	exon	43751557	43751747	.	+	.	gene_id "ENSMUSG00000022701.19"; transcript_id "ENSMUST00000178400.9"; exon_number "16"; exon_id "ENSMUSE00001445706.2"; gene_type "protein_coding"; gene_name "Ccdc191"; transcript_type "protein_coding"; transcript_name "Ccdc191-206"; protein_id "ENSMUSP00000137597.2"; transcript_support_level "5"; mgi_id "MGI:1922661"; tag "inferred_exon_combination"; ccdsid "CCDS57030.1"; havana_gene "OTTMUSG00000026837.1"; havana_transcript "OTTMUST00000173051.1";
chr16	HAVANA	CDS	43759277	43759526	.	+	.	gene_id "ENSMUSG00000022701.19"; transcript_id "ENSMUST00000178400.9"; exon_number "17"; exon_id "ENSMUSE00000830907.2"; gene_type "protein_coding"; gene_name "Ccdc191"; transcript_type "protein_coding"; transcript_name "Ccdc191-206"; protein_id "ENSMUSP00000137597.2"; transcript_support_level "5"; mgi_id "MGI:1922661"; tag "inferred_exon_combination"; ccdsid "CCDS57030.1"; havana_gene "OTTMUSG00000026837.1"; havana_transcript "OTTMUST00000173051.1";
chr16	HAVANA	exon	43759277	43759526	.	+	.	gene_id "ENSMUSG00000022701.19"; transcript_id "ENSMUST00000178400.9"; exon_number "18"; exon_id "ENSMUSE00000830907.2"; gene_type "protein_coding"; gene_name "Ccdc191"; transcript_type "protein_coding"; transcript_name "Ccdc191-206"; protein_id "ENSMUSP00000137597.2"; transcript_support_level "5"; mgi_id "MGI:1922661"; tag "inferred_exon_combination"; ccdsid "CCDS57030.1"; havana_gene "OTTMUSG00000026837.1"; havana_transcript "OTTMUST00000173051.1";
chr16	HAVANA	CDS	43763867	43764327	.	+	.	gene_id "ENSMUSG00000022701.19"; transcript_id "ENSMUST00000178400.9"; exon_number "19"; exon_id "ENSMUSE00000713202.2"; gene_type "protein_coding"; gene_name "Ccdc191"; transcript_type "protein_coding"; transcript_name "Ccdc191-206"; protein_id "ENSMUSP00000137597.2"; transcript_support_level "5"; mgi_id "MGI:1922661"; tag "inferred_exon_combination"; ccdsid "CCDS57030.1"; havana_gene "OTTMUSG00000026837.1"; havana_transcript "OTTMUST00000173051.1";
chr16	HAVANA	exon	43763867	43764327	.	+	.	gene_id "ENSMUSG00000022701.19"; transcript_id "ENSMUST00000178400.9"; exon_number "20"; exon_id "ENSMUSE00000713202.2"; gene_type "protein_coding"; gene_name "Ccdc191"; transcript_type "protein_coding"; transcript_name "Ccdc191-206"; protein_id "ENSMUSP00000137597.2"; transcript_support_level "5"; mgi_id "MGI:1922661"; tag "inferred_exon_combination"; ccdsid "CCDS57030.1"; havana_gene "OTTMUSG00000026837.1"; havana_transcript "OTTMUST00000173051.1";
chr16	HAVANA	CDS	43765002	43765093	.	+	.	gene_id "ENSMUSG00000022701.19"; transcript_id "ENSMUST00000178400.9"; exon_number "21"; exon_id "ENSMUSE00000236703.5"; gene_type "protein_coding"; gene_name "Ccdc191"; transcript_type "protein_coding"; transcript_name "Ccdc191-206"; protein_id "ENSMUSP00000137597.2"; transcript_support_level "5"; mgi_id "MGI:1922661"; tag "inferred_exon_combination"; ccdsid "CCDS57030.1"; havana_gene "OTTMUSG00000026837.1"; havana_transcript "OTTMUST00000173051.1";
chr16	HAVANA	exon	43765002	43765093	.	+	.	gene_id "ENSMUSG00000022701.19"; transcript_id "ENSMUST00000178400.9"; exon_number "22"; exon_id "ENSMUSE00000236703.5"; gene_type "protein_coding"; gene_name "Ccdc191"; transcript_type "protein_coding"; transcript_name "Ccdc191-206"; protein_id "ENSMUSP00000137597.2"; transcript_support_level "5"; mgi_id "MGI:1922661"; tag "inferred_exon_combination"; ccdsid "CCDS57030.1"; havana_gene "OTTMUSG00000026837.1"; havana_transcript "OTTMUST00000173051.1";
chr16	HAVANA	CDS	43767032	43767114	.	+	.	gene_id "ENSMUSG00000022701.19"; transcript_id "ENSMUST00000178400.9"; exon_number "23"; exon_id "ENSMUSE00000236695.4"; gene_type "protein_coding"; gene_name "Ccdc191"; transcript_type "protein_coding"; transcript_name "Ccdc191-206"; protein_id "ENSMUSP00000137597.2"; transcript_support_level "5"; mgi_id "MGI:1922661"; tag "inferred_exon_combination"; ccdsid "CCDS57030.1"; havana_gene "OTTMUSG00000026837.1"; havana_transcript "OTTMUST00000173051.1";
chr16	HAVANA	exon	43767032	43767114	.	+	.	gene_id "ENSMUSG00000022701.19"; transcript_id "ENSMUST00000178400.9"; exon_number "24"; exon_id "ENSMUSE00000236695.4"; gene_type "protein_coding"; gene_name "Ccdc191"; transcript_type "protein_coding"; transcript_name "Ccdc191-206"; protein_id "ENSMUSP00000137597.2"; transcript_support_level "5"; mgi_id "MGI:1922661"; tag "inferred_exon_combination"; ccdsid "CCDS57030.1"; havana_gene "OTTMUSG00000026837.1"; havana_transcript "OTTMUST00000173051.1";
chr16	HAVANA	CDS	43767790	43767891	.	+	.	gene_id "ENSMUSG00000022701.19"; transcript_id "ENSMUST00000178400.9"; exon_number "25"; exon_id "ENSMUSE00000236688.2"; gene_type "protein_coding"; gene_name "Ccdc191"; transcript_type "protein_coding"; transcript_name "Ccdc191-206"; protein_id "ENSMUSP00000137597.2"; transcript_support_level "5"; mgi_id "MGI:1922661"; tag "inferred_exon_combination"; ccdsid "CCDS57030.1"; havana_gene "OTTMUSG00000026837.1"; havana_transcript "OTTMUST00000173051.1";
chr16	HAVANA	exon	43767790	43767891	.	+	.	gene_id "ENSMUSG00000022701.19"; transcript_id "ENSMUST00000178400.9"; exon_number "26"; exon_id "ENSMUSE00000236688.2"; gene_type "protein_coding"; gene_name "Ccdc191"; transcript_type "protein_coding"; transcript_name "Ccdc191-206"; protein_id "ENSMUSP00000137597.2"; transcript_support_level "5"; mgi_id "MGI:1922661"; tag "inferred_exon_combination"; ccdsid "CCDS57030.1"; havana_gene "OTTMUSG00000026837.1"; havana_transcript "OTTMUST00000173051.1";
chr16	HAVANA	CDS	43777181	43777324	.	+	.	gene_id "ENSMUSG00000022701.19"; transcript_id "ENSMUST00000178400.9"; exon_number "27"; exon_id "ENSMUSE00000236677.2"; gene_type "protein_coding"; gene_name "Ccdc191"; transcript_type "protein_coding"; transcript_name "Ccdc191-206"; protein_id "ENSMUSP00000137597.2"; transcript_support_level "5"; mgi_id "MGI:1922661"; tag "inferred_exon_combination"; ccdsid "CCDS57030.1"; havana_gene "OTTMUSG00000026837.1"; havana_transcript "OTTMUST00000173051.1";
chr16	HAVANA	exon	43777181	43777324	.	+	.	gene_id "ENSMUSG00000022701.19"; transcript_id "ENSMUST00000178400.9"; exon_number "28"; exon_id "ENSMUSE00000236677.2"; gene_type "protein_coding"; gene_name "Ccdc191"; transcript_type "protein_coding"; transcript_name "Ccdc191-206"; protein_id "ENSMUSP00000137597.2"; transcript_support_level "5"; mgi_id "MGI:1922661"; tag "inferred_exon_combination"; ccdsid "CCDS57030.1"; havana_gene "OTTMUSG00000026837.1"; havana_transcript "OTTMUST00000173051.1";
chr16	HAVANA	CDS	43779579	43779731	.	+	.	gene_id "ENSMUSG00000022701.19"; transcript_id "ENSMUST00000178400.9"; exon_number "29"; exon_id "ENSMUSE00000129607.2"; gene_type "protein_coding"; gene_name "Ccdc191"; transcript_type "protein_coding"; transcript_name "Ccdc191-206"; protein_id "ENSMUSP00000137597.2"; transcript_support_level "5"; mgi_id "MGI:1922661"; tag "inferred_exon_combination"; ccdsid "CCDS57030.1"; havana_gene "OTTMUSG00000026837.1"; havana_transcript "OTTMUST00000173051.1";
chr16	HAVANA	exon	43779579	43779731	.	+	.	gene_id "ENSMUSG00000022701.19"; transcript_id "ENSMUST00000178400.9"; exon_number "30"; exon_id "ENSMUSE00000129607.2"; gene_type "protein_coding"; gene_name "Ccdc191"; transcript_type "protein_coding"; transcript_name "Ccdc191-206"; protein_id "ENSMUSP00000137597.2"; transcript_support_level "5"; mgi_id "MGI:1922661"; tag "inferred_exon_combination"; ccdsid "CCDS57030.1"; havana_gene "OTTMUSG00000026837.1"; havana_transcript "OTTMUST00000173051.1";
chr16	HAVANA	CDS	43780381	43780526	.	+	.	gene_id "ENSMUSG00000022701.19"; transcript_id "ENSMUST00000178400.9"; exon_number "31"; exon_id "ENSMUSE00000129604.2"; gene_type "protein_coding"; gene_name "Ccdc191"; transcript_type "protein_coding"; transcript_name "Ccdc191-206"; protein_id "ENSMUSP00000137597.2"; transcript_support_level "5"; mgi_id "MGI:1922661"; tag "inferred_exon_combination"; ccdsid "CCDS57030.1"; havana_gene "OTTMUSG00000026837.1"; havana_transcript "OTTMUST00000173051.1";
chr16	HAVANA	exon	43780381	43780526	.	+	.	gene_id "ENSMUSG00000022701.19"; transcript_id "ENSMUST00000178400.9"; exon_number "32"; exon_id "ENSMUSE00000129604.2"; gene_type "protein_coding"; gene_name "Ccdc191"; transcript_type "protein_coding"; transcript_name "Ccdc191-206"; protein_id "ENSMUSP00000137597.2"; transcript_support_level "5"; mgi_id "MGI:1922661"; tag "inferred_exon_combination"; ccdsid "CCDS57030.1"; havana_gene "OTTMUSG00000026837.1"; havana_transcript "OTTMUST00000173051.1";
chr16	HAVANA	CDS	43783631	43783772	.	+	.	gene_id "ENSMUSG00000022701.19"; transcript_id "ENSMUST00000178400.9"; exon_number "33"; exon_id "2381";
chr16	HAVANA	exon	43783631	43784677	.	+	.	gene_id "ENSMUSG00000022701.19"; transcript_id "ENSMUST00000178400.9"; exon_number "34"; exon_id "ENSMUSE00000721093.2"; gene_type "protein_coding"; gene_name "Ccdc191"; transcript_type "protein_coding"; transcript_name "Ccdc191-206"; protein_id "ENSMUSP00000137597.2"; transcript_support_level "5"; mgi_id "MGI:1922661"; tag "inferred_exon_combination"; ccdsid "CCDS57030.1"; havana_gene "OTTMUSG00000026837.1"; havana_transcript "OTTMUST00000173051.1";
chr16	HAVANA	stop_codon	43783773	43783775	.	+	.	gene_id "ENSMUSG00000022701.19"; transcript_id "ENSMUST00000178400.9"; exon_number "35"; exon_id "2382";
chr16	HAVANA	UTR	43783773	43784677	.	+	.	gene_id "ENSMUSG00000022701.19"; transcript_id "ENSMUST00000178400.9"; exon_number "36"; exon_id "2383";
chr16	IsoQuant	transcript	43710234	43752289	.	+	.	gene_id "ENSMUSG00000022701.19"; transcript_id "transcript4900.chr16.nic"; exons "7";
chr16	IsoQuant	exon	43710234	43710401	.	+	.	gene_id "ENSMUSG00000022701.19"; transcript_id "transcript4900.chr16.nic"; exon_number "1"; exon_id "2384";
chr16	IsoQuant	exon	43718453	43718594	.	+	.	gene_id "ENSMUSG00000022701.19"; transcript_id "transcript4900.chr16.nic"; exon_number "2"; exon_id "ENSMUSE00001443820.2";
chr16	IsoQuant	exon	43725709	43725846	.	+	.	gene_id "ENSMUSG00000022701.19"; transcript_id "transcript4900.chr16.nic"; exon_number "3"; exon_id "ENSMUSE00001275467.2";
chr16	IsoQuant	exon	43727151	43727329	.	+	.	gene_id "ENSMUSG00000022701.19"; transcript_id "transcript4900.chr16.nic"; exon_number "4"; exon_id "ENSMUSE00001277298.2";
chr16	IsoQuant	exon	43728775	43728998	.	+	.	gene_id "ENSMUSG00000022701.19"; transcript_id "transcript4900.chr16.nic"; exon_number "5"; exon_id "ENSMUSE00001444479.2";
chr16	IsoQuant	exon	43735813	43735966	.	+	.	gene_id "ENSMUSG00000022701.19"; transcript_id "transcript4900.chr16.nic"; exon_number "6"; exon_id "ENSMUSE00001447780.2";
chr16	IsoQuant	exon	43751557	43752289	.	+	.	gene_id "ENSMUSG00000022701.19"; transcript_id "transcript4900.chr16.nic"; exon_number "7"; exon_id "2385";
chr16	IsoQuant	gene	43759172	43763104	.	+	.	gene_id "novel_gene_chr16_4906"; transcripts "1";
chr16	IsoQuant	transcript	43759172	43763104	.	+	.	gene_id "novel_gene_chr16_4906"; transcript_id "transcript4905.chr16.nnic"; exons "1";
chr16	IsoQuant	exon	43759172	43763104	.	+	.	gene_id "novel_gene_chr16_4906"; transcript_id "transcript4905.chr16.nnic"; exon_number "1"; exon_id "2386";
chr16	HAVANA	gene	43800713	43883708	.	-	.	gene_id "ENSMUSG00000036292.15"; transcripts "1"; gene_type "protein_coding"; gene_name "Gramd1c"; mgi_id "MGI:2443024"; havana_gene "OTTMUSG00000024653.1";
chr16	HAVANA	transcript	43800718	43836799	.	-	.	gene_id "ENSMUSG00000036292.15"; transcript_id "ENSMUST00000036174.10"; exons "13"; gene_type "protein_coding"; gene_name "Gramd1c"; transcript_type "protein_coding"; transcript_name "Gramd1c-201"; protein_id "ENSMUSP00000036739.4"; transcript_support_level "1"; mgi_id "MGI:2443024"; tag "basic"; ccdsid "CCDS28181.1"; havana_gene "OTTMUSG00000024653.1"; havana_transcript "OTTMUST00000060625.1";
chr16	HAVANA	exon	43836451	43836799	.	-	.	gene_id "ENSMUSG00000036292.15"; transcript_id "ENSMUST00000036174.10"; exon_number "1"; exon_id "ENSMUSE00000510641.3"; gene_type "protein_coding"; gene_name "Gramd1c"; transcript_type "protein_coding"; transcript_name "Gramd1c-201"; protein_id "ENSMUSP00000036739.4"; transcript_support_level "1"; mgi_id "MGI:2443024"; tag "basic"; ccdsid "CCDS28181.1"; havana_gene "OTTMUSG00000024653.1"; havana_transcript "OTTMUST00000060625.1";
chr16	HAVANA	UTR	43836451	43836799	.	-	.	gene_id "ENSMUSG00000036292.15"; transcript_id "ENSMUST00000036174.10"; exon_number "2"; exon_id "ENSMUSE00000510641.3"; gene_type "protein_coding"; gene_name "Gramd1c"; transcript_type "protein_coding"; transcript_name "Gramd1c-201"; protein_id "ENSMUSP00000036739.4"; transcript_support_level "1"; mgi_id "MGI:2443024"; tag "basic"; ccdsid "CCDS28181.1"; havana_gene "OTTMUSG00000024653.1"; havana_transcript "OTTMUST00000060625.1";
chr16	HAVANA	UTR	43833326	43833400	.	-	.	gene_id "ENSMUSG00000036292.15"; transcript_id "ENSMUST00000036174.10"; exon_number "3"; exon_id "2387";
chr16	HAVANA	start_codon	43833323	43833325	.	-	.	gene_id "ENSMUSG00000036292.15"; transcript_id "ENSMUST00000036174.10"; exon_number "4"; exon_id "2388";
chr16	HAVANA	exon	43833285	43833400	.	-	.	gene_id "ENSMUSG00000036292.15"; transcript_id "ENSMUST00000036174.10"; exon_number "5"; exon_id "ENSMUSE00001395264.2"; gene_type "protein_coding"; gene_name "Gramd1c"; transcript_type "protein_coding"; transcript_name "Gramd1c-201"; protein_id "ENSMUSP00000036739.4"; transcript_support_level "1"; mgi_id "MGI:2443024"; tag "basic"; ccdsid "CCDS28181.1"; havana_gene "OTTMUSG00000024653.1"; havana_transcript "OTTMUST00000060625.1";
chr16	HAVANA	CDS	43833285	43833325	.	-	.	gene_id "ENSMUSG00000036292.15"; transcript_id "ENSMUST00000036174.10"; exon_number "6"; exon_id "2389";
chr16	HAVANA	exon	43829768	43829900	.	-	.	gene_id "ENSMUSG00000036292.15"; transcript_id "ENSMUST00000036174.10"; exon_number "7"; exon_id "ENSMUSE00000390570.2"; gene_type "protein_coding"; gene_name "Gramd1c"; transcript_type "protein_coding"; transcript_name "Gramd1c-201"; protein_id "ENSMUSP00000036739.4"; transcript_support_level "1"; mgi_id "MGI:2443024"; tag "basic"; ccdsid "CCDS28181.1"; havana_gene "OTTMUSG00000024653.1"; havana_transcript "OTTMUST00000060625.1";
chr16	HAVANA	CDS	43829768	43829900	.	-	.	gene_id "ENSMUSG00000036292.15"; transcript_id "ENSMUST00000036174.10"; exon_number "8"; exon_id "ENSMUSE00000390570.2"; gene_type "protein_coding"; gene_name "Gramd1c"; transcript_type "protein_coding"; transcript_name "Gramd1c-201"; protein_id "ENSMUSP00000036739.4"; transcript_support_level "1"; mgi_id "MGI:2443024"; tag "basic"; ccdsid "CCDS28181.1"; havana_gene "OTTMUSG00000024653.1"; havana_transcript "OTTMUST00000060625.1";
chr16	HAVANA	exon	43825823	43825985	.	-	.	gene_id "ENSMUSG00000036292.15"; transcript_id "ENSMUST00000036174.10"; exon_number "9"; exon_id "ENSMUSE00000397513.2"; gene_type "protein_coding"; gene_name "Gramd1c"; transcript_type "protein_coding"; transcript_name "Gramd1c-201"; protein_id "ENSMUSP00000036739.4"; transcript_support_level "1"; mgi_id "MGI:2443024"; tag "basic"; ccdsid "CCDS28181.1"; havana_gene "OTTMUSG00000024653.1"; havana_transcript "OTTMUST00000060625.1";
chr16	HAVANA	CDS	43825823	43825985	.	-	.	gene_id "ENSMUSG00000036292.15"; transcript_id "ENSMUST00000036174.10"; exon_number "10"; exon_id "ENSMUSE00000397513.2"; gene_type "protein_coding"; gene_name "Gramd1c"; transcript_type "protein_coding"; transcript_name "Gramd1c-201"; protein_id "ENSMUSP00000036739.4"; transcript_support_level "1"; mgi_id "MGI:2443024"; tag "basic"; ccdsid "CCDS28181.1"; havana_gene "OTTMUSG00000024653.1"; havana_transcript "OTTMUST00000060625.1";
chr16	HAVANA	exon	43818089	43818226	.	-	.	gene_id "ENSMUSG00000036292.15"; transcript_id "ENSMUST00000036174.10"; exon_number "11"; exon_id "ENSMUSE00000236311.2"; gene_type "protein_coding"; gene_name "Gramd1c"; transcript_type "protein_coding"; transcript_name "Gramd1c-201"; protein_id "ENSMUSP00000036739.4"; transcript_support_level "1"; mgi_id "MGI:2443024"; tag "basic"; ccdsid "CCDS28181.1"; havana_gene "OTTMUSG00000024653.1"; havana_transcript "OTTMUST00000060625.1";
chr16	HAVANA	CDS	43818089	43818226	.	-	.	gene_id "ENSMUSG00000036292.15"; transcript_id "ENSMUST00000036174.10"; exon_number "12"; exon_id "ENSMUSE00000236311.2"; gene_type "protein_coding"; gene_name "Gramd1c"; transcript_type "protein_coding"; transcript_name "Gramd1c-201"; protein_id "ENSMUSP00000036739.4"; transcript_support_level "1"; mgi_id "MGI:2443024"; tag "basic"; ccdsid "CCDS28181.1"; havana_gene "OTTMUSG00000024653.1"; havana_transcript "OTTMUST00000060625.1";
chr16	HAVANA	exon	43812422	43812540	.	-	.	gene_id "ENSMUSG00000036292.15"; transcript_id "ENSMUST00000036174.10"; exon_number "13"; exon_id "ENSMUSE00000236445.2"; gene_type "protein_coding"; gene_name "Gramd1c"; transcript_type "protein_coding"; transcript_name "Gramd1c-201"; protein_id "ENSMUSP00000036739.4"; transcript_support_level "1"; mgi_id "MGI:2443024"; tag "basic"; ccdsid "CCDS28181.1"; havana_gene "OTTMUSG00000024653.1"; havana_transcript "OTTMUST00000060625.1";
chr16	HAVANA	CDS	43812422	43812540	.	-	.	gene_id "ENSMUSG00000036292.15"; transcript_id "ENSMUST00000036174.10"; exon_number "14"; exon_id "ENSMUSE00000236445.2"; gene_type "protein_coding"; gene_name "Gramd1c"; transcript_type "protein_coding"; transcript_name "Gramd1c-201"; protein_id "ENSMUSP00000036739.4"; transcript_support_level "1"; mgi_id "MGI:2443024"; tag "basic"; ccdsid "CCDS28181.1"; havana_gene "OTTMUSG00000024653.1"; havana_transcript "OTTMUST00000060625.1";
chr16	HAVANA	exon	43810986	43811128	.	-	.	gene_id "ENSMUSG00000036292.15"; transcript_id "ENSMUST00000036174.10"; exon_number "15"; exon_id "ENSMUSE00000236438.2"; gene_type "protein_coding"; gene_name "Gramd1c"; transcript_type "protein_coding"; transcript_name "Gramd1c-201"; protein_id "ENSMUSP00000036739.4"; transcript_support_level "1"; mgi_id "MGI:2443024"; tag "basic"; ccdsid "CCDS28181.1"; havana_gene "OTTMUSG00000024653.1"; havana_transcript "OTTMUST00000060625.1";
chr16	HAVANA	CDS	43810986	43811128	.	-	.	gene_id "ENSMUSG00000036292.15"; transcript_id "ENSMUST00000036174.10"; exon_number "16"; exon_id "ENSMUSE00000236438.2"; gene_type "protein_coding"; gene_name "Gramd1c"; transcript_type "protein_coding"; transcript_name "Gramd1c-201"; protein_id "ENSMUSP00000036739.4"; transcript_support_level "1"; mgi_id "MGI:2443024"; tag "basic"; ccdsid "CCDS28181.1"; havana_gene "OTTMUSG00000024653.1"; havana_transcript "OTTMUST00000060625.1";
chr16	HAVANA	exon	43810131	43810234	.	-	.	gene_id "ENSMUSG00000036292.15"; transcript_id "ENSMUST00000036174.10"; exon_number "17"; exon_id "ENSMUSE00000236425.2"; gene_type "protein_coding"; gene_name "Gramd1c"; transcript_type "protein_coding"; transcript_name "Gramd1c-201"; protein_id "ENSMUSP00000036739.4"; transcript_support_level "1"; mgi_id "MGI:2443024"; tag "basic"; ccdsid "CCDS28181.1"; havana_gene "OTTMUSG00000024653.1"; havana_transcript "OTTMUST00000060625.1";
chr16	HAVANA	CDS	43810131	43810234	.	-	.	gene_id "ENSMUSG00000036292.15"; transcript_id "ENSMUST00000036174.10"; exon_number "18"; exon_id "ENSMUSE00000236425.2"; gene_type "protein_coding"; gene_name "Gramd1c"; transcript_type "protein_coding"; transcript_name "Gramd1c-201"; protein_id "ENSMUSP00000036739.4"; transcript_support_level "1"; mgi_id "MGI:2443024"; tag "basic"; ccdsid "CCDS28181.1"; havana_gene "OTTMUSG00000024653.1"; havana_transcript "OTTMUST00000060625.1";
chr16	HAVANA	exon	43808444	43808620	.	-	.	gene_id "ENSMUSG00000036292.15"; transcript_id "ENSMUST00000036174.10"; exon_number "19"; exon_id "ENSMUSE00000236414.2"; gene_type "protein_coding"; gene_name "Gramd1c"; transcript_type "protein_coding"; transcript_name "Gramd1c-201"; protein_id "ENSMUSP00000036739.4"; transcript_support_level "1"; mgi_id "MGI:2443024"; tag "basic"; ccdsid "CCDS28181.1"; havana_gene "OTTMUSG00000024653.1"; havana_transcript "OTTMUST00000060625.1";
chr16	HAVANA	CDS	43808444	43808620	.	-	.	gene_id "ENSMUSG00000036292.15"; transcript_id "ENSMUST00000036174.10"; exon_number "20"; exon_id "ENSMUSE00000236414.2"; gene_type "protein_coding"; gene_name "Gramd1c"; transcript_type "protein_coding"; transcript_name "Gramd1c-201"; protein_id "ENSMUSP00000036739.4"; transcript_support_level "1"; mgi_id "MGI:2443024"; tag "basic"; ccdsid "CCDS28181.1"; havana_gene "OTTMUSG00000024653.1"; havana_transcript "OTTMUST00000060625.1";
chr16	HAVANA	exon	43807285	43807342	.	-	.	gene_id "ENSMUSG00000036292.15"; transcript_id "ENSMUST00000036174.10"; exon_number "21"; exon_id "ENSMUSE00000236405.2"; gene_type "protein_coding"; gene_name "Gramd1c"; transcript_type "protein_coding"; transcript_name "Gramd1c-201"; protein_id "ENSMUSP00000036739.4"; transcript_support_level "1"; mgi_id "MGI:2443024"; tag "basic"; ccdsid "CCDS28181.1"; havana_gene "OTTMUSG00000024653.1"; havana_transcript "OTTMUST00000060625.1";
chr16	HAVANA	CDS	43807285	43807342	.	-	.	gene_id "ENSMUSG00000036292.15"; transcript_id "ENSMUST00000036174.10"; exon_number "22"; exon_id "ENSMUSE00000236405.2"; gene_type "protein_coding"; gene_name "Gramd1c"; transcript_type "protein_coding"; transcript_name "Gramd1c-201"; protein_id "ENSMUSP00000036739.4"; transcript_support_level "1"; mgi_id "MGI:2443024"; tag "basic"; ccdsid "CCDS28181.1"; havana_gene "OTTMUSG00000024653.1"; havana_transcript "OTTMUST00000060625.1";
chr16	HAVANA	exon	43803871	43803981	.	-	.	gene_id "ENSMUSG00000036292.15"; transcript_id "ENSMUST00000036174.10"; exon_number "23"; exon_id "ENSMUSE00000236396.2"; gene_type "protein_coding"; gene_name "Gramd1c"; transcript_type "protein_coding"; transcript_name "Gramd1c-201"; protein_id "ENSMUSP00000036739.4"; transcript_support_level "1"; mgi_id "MGI:2443024"; tag "basic"; ccdsid "CCDS28181.1"; havana_gene "OTTMUSG00000024653.1"; havana_transcript "OTTMUST00000060625.1";
chr16	HAVANA	CDS	43803871	43803981	.	-	.	gene_id "ENSMUSG00000036292.15"; transcript_id "ENSMUST00000036174.10"; exon_number "24"; exon_id "ENSMUSE00000236396.2"; gene_type "protein_coding"; gene_name "Gramd1c"; transcript_type "protein_coding"; transcript_name "Gramd1c-201"; protein_id "ENSMUSP00000036739.4"; transcript_support_level "1"; mgi_id "MGI:2443024"; tag "basic"; ccdsid "CCDS28181.1"; havana_gene "OTTMUSG00000024653.1"; havana_transcript "OTTMUST00000060625.1";
chr16	HAVANA	exon	43803504	43803609	.	-	.	gene_id "ENSMUSG00000036292.15"; transcript_id "ENSMUST00000036174.10"; exon_number "25"; exon_id "ENSMUSE00000236388.2"; gene_type "protein_coding"; gene_name "Gramd1c"; transcript_type "protein_coding"; transcript_name "Gramd1c-201"; protein_id "ENSMUSP00000036739.4"; transcript_support_level "1"; mgi_id "MGI:2443024"; tag "basic"; ccdsid "CCDS28181.1"; havana_gene "OTTMUSG00000024653.1"; havana_transcript "OTTMUST00000060625.1";
chr16	HAVANA	CDS	43803504	43803609	.	-	.	gene_id "ENSMUSG00000036292.15"; transcript_id "ENSMUST00000036174.10"; exon_number "26"; exon_id "ENSMUSE00000236388.2"; gene_type "protein_coding"; gene_name "Gramd1c"; transcript_type "protein_coding"; transcript_name "Gramd1c-201"; protein_id "ENSMUSP00000036739.4"; transcript_support_level "1"; mgi_id "MGI:2443024"; tag "basic"; ccdsid "CCDS28181.1"; havana_gene "OTTMUSG00000024653.1"; havana_transcript "OTTMUST00000060625.1";
chr16	HAVANA	CDS	43802424	43802501	.	-	.	gene_id "ENSMUSG00000036292.15"; transcript_id "ENSMUST00000036174.10"; exon_number "27"; exon_id "2390";
chr16	HAVANA	stop_codon	43802421	43802423	.	-	.	gene_id "ENSMUSG00000036292.15"; transcript_id "ENSMUST00000036174.10"; exon_number "28"; exon_id "2391";
chr16	HAVANA	exon	43800718	43802501	.	-	.	gene_id "ENSMUSG00000036292.15"; transcript_id "ENSMUST00000036174.10"; exon_number "29"; exon_id "ENSMUSE00000700195.2"; gene_type "protein_coding"; gene_name "Gramd1c"; transcript_type "protein_coding"; transcript_name "Gramd1c-201"; protein_id "ENSMUSP00000036739.4"; transcript_support_level "1"; mgi_id "MGI:2443024"; tag "basic"; ccdsid "CCDS28181.1"; havana_gene "OTTMUSG00000024653.1"; havana_transcript "OTTMUST00000060625.1";
chr16	HAVANA	UTR	43800718	43802423	.	-	.	gene_id "ENSMUSG00000036292.15"; transcript_id "ENSMUST00000036174.10"; exon_number "30"; exon_id "2392";
chr16	HAVANA	gene	43905765	43960068	.	-	.	gene_id "ENSMUSG00000052459.14"; transcripts "1"; gene_type "protein_coding"; gene_name "Atp6v1a"; mgi_id "MGI:1201780"; havana_gene "OTTMUSG00000023485.1";
chr16	HAVANA	transcript	43905765	43959668	.	-	.	gene_id "ENSMUSG00000052459.14"; transcript_id "ENSMUST00000114666.9"; exons "15"; gene_type "protein_coding"; gene_name "Atp6v1a"; transcript_type "protein_coding"; transcript_name "Atp6v1a-202"; protein_id "ENSMUSP00000110314.3"; transcript_support_level "1"; mgi_id "MGI:1201780"; tag "basic"; ccdsid "CCDS28182.1"; havana_gene "OTTMUSG00000023485.1"; havana_transcript "OTTMUST00000057143.1";
chr16	HAVANA	exon	43959325	43959668	.	-	.	gene_id "ENSMUSG00000052459.14"; transcript_id "ENSMUST00000114666.9"; exon_number "1"; exon_id "ENSMUSE00000813396.2"; gene_type "protein_coding"; gene_name "Atp6v1a"; transcript_type "protein_coding"; transcript_name "Atp6v1a-202"; protein_id "ENSMUSP00000110314.3"; transcript_support_level "1"; mgi_id "MGI:1201780"; tag "basic"; ccdsid "CCDS28182.1"; havana_gene "OTTMUSG00000023485.1"; havana_transcript "OTTMUST00000057143.1";
chr16	HAVANA	UTR	43959325	43959668	.	-	.	gene_id "ENSMUSG00000052459.14"; transcript_id "ENSMUST00000114666.9"; exon_number "2"; exon_id "ENSMUSE00000813396.2"; gene_type "protein_coding"; gene_name "Atp6v1a"; transcript_type "protein_coding"; transcript_name "Atp6v1a-202"; protein_id "ENSMUSP00000110314.3"; transcript_support_level "1"; mgi_id "MGI:1201780"; tag "basic"; ccdsid "CCDS28182.1"; havana_gene "OTTMUSG00000023485.1"; havana_transcript "OTTMUST00000057143.1";
chr16	HAVANA	UTR	43937232	43937245	.	-	.	gene_id "ENSMUSG00000052459.14"; transcript_id "ENSMUST00000114666.9"; exon_number "3"; exon_id "2393";
chr16	HAVANA	start_codon	43937229	43937231	.	-	.	gene_id "ENSMUSG00000052459.14"; transcript_id "ENSMUST00000114666.9"; exon_number "4"; exon_id "2394";
chr16	HAVANA	exon	43937150	43937245	.	-	.	gene_id "ENSMUSG00000052459.14"; transcript_id "ENSMUST00000114666.9"; exon_number "5"; exon_id "ENSMUSE00001232371.2"; gene_type "protein_coding"; gene_name "Atp6v1a"; transcript_type "protein_coding"; transcript_name "Atp6v1a-202"; protein_id "ENSMUSP00000110314.3"; transcript_support_level "1"; mgi_id "MGI:1201780"; tag "basic"; ccdsid "CCDS28182.1"; havana_gene "OTTMUSG00000023485.1"; havana_transcript "OTTMUST00000057143.1";
chr16	HAVANA	CDS	43937150	43937231	.	-	.	gene_id "ENSMUSG00000052459.14"; transcript_id "ENSMUST00000114666.9"; exon_number "6"; exon_id "2395";
chr16	HAVANA	exon	43934977	43935105	.	-	.	gene_id "ENSMUSG00000052459.14"; transcript_id "ENSMUST00000114666.9"; exon_number "7"; exon_id "ENSMUSE00001217502.2"; gene_type "protein_coding"; gene_name "Atp6v1a"; transcript_type "protein_coding"; transcript_name "Atp6v1a-202"; protein_id "ENSMUSP00000110314.3"; transcript_support_level "1"; mgi_id "MGI:1201780"; tag "basic"; ccdsid "CCDS28182.1"; havana_gene "OTTMUSG00000023485.1"; havana_transcript "OTTMUST00000057143.1";
chr16	HAVANA	CDS	43934977	43935105	.	-	.	gene_id "ENSMUSG00000052459.14"; transcript_id "ENSMUST00000114666.9"; exon_number "8"; exon_id "ENSMUSE00001217502.2"; gene_type "protein_coding"; gene_name "Atp6v1a"; transcript_type "protein_coding"; transcript_name "Atp6v1a-202"; protein_id "ENSMUSP00000110314.3"; transcript_support_level "1"; mgi_id "MGI:1201780"; tag "basic"; ccdsid "CCDS28182.1"; havana_gene "OTTMUSG00000023485.1"; havana_transcript "OTTMUST00000057143.1";
chr16	HAVANA	exon	43931861	43932075	.	-	.	gene_id "ENSMUSG00000052459.14"; transcript_id "ENSMUST00000114666.9"; exon_number "9"; exon_id "ENSMUSE00001255660.2"; gene_type "protein_coding"; gene_name "Atp6v1a"; transcript_type "protein_coding"; transcript_name "Atp6v1a-202"; protein_id "ENSMUSP00000110314.3"; transcript_support_level "1"; mgi_id "MGI:1201780"; tag "basic"; ccdsid "CCDS28182.1"; havana_gene "OTTMUSG00000023485.1"; havana_transcript "OTTMUST00000057143.1";
chr16	HAVANA	CDS	43931861	43932075	.	-	.	gene_id "ENSMUSG00000052459.14"; transcript_id "ENSMUST00000114666.9"; exon_number "10"; exon_id "ENSMUSE00001255660.2"; gene_type "protein_coding"; gene_name "Atp6v1a"; transcript_type "protein_coding"; transcript_name "Atp6v1a-202"; protein_id "ENSMUSP00000110314.3"; transcript_support_level "1"; mgi_id "MGI:1201780"; tag "basic"; ccdsid "CCDS28182.1"; havana_gene "OTTMUSG00000023485.1"; havana_transcript "OTTMUST00000057143.1";
chr16	HAVANA	exon	43931458	43931595	.	-	.	gene_id "ENSMUSG00000052459.14"; transcript_id "ENSMUST00000114666.9"; exon_number "11"; exon_id "ENSMUSE00001255265.2"; gene_type "protein_coding"; gene_name "Atp6v1a"; transcript_type "protein_coding"; transcript_name "Atp6v1a-202"; protein_id "ENSMUSP00000110314.3"; transcript_support_level "1"; mgi_id "MGI:1201780"; tag "basic"; ccdsid "CCDS28182.1"; havana_gene "OTTMUSG00000023485.1"; havana_transcript "OTTMUST00000057143.1";
chr16	HAVANA	CDS	43931458	43931595	.	-	.	gene_id "ENSMUSG00000052459.14"; transcript_id "ENSMUST00000114666.9"; exon_number "12"; exon_id "ENSMUSE00001255265.2"; gene_type "protein_coding"; gene_name "Atp6v1a"; transcript_type "protein_coding"; transcript_name "Atp6v1a-202"; protein_id "ENSMUSP00000110314.3"; transcript_support_level "1"; mgi_id "MGI:1201780"; tag "basic"; ccdsid "CCDS28182.1"; havana_gene "OTTMUSG00000023485.1"; havana_transcript "OTTMUST00000057143.1";
chr16	HAVANA	exon	43929858	43930009	.	-	.	gene_id "ENSMUSG00000052459.14"; transcript_id "ENSMUST00000114666.9"; exon_number "13"; exon_id "ENSMUSE00001286023.2"; gene_type "protein_coding"; gene_name "Atp6v1a"; transcript_type "protein_coding"; transcript_name "Atp6v1a-202"; protein_id "ENSMUSP00000110314.3"; transcript_support_level "1"; mgi_id "MGI:1201780"; tag "basic"; ccdsid "CCDS28182.1"; havana_gene "OTTMUSG00000023485.1"; havana_transcript "OTTMUST00000057143.1";
chr16	HAVANA	CDS	43929858	43930009	.	-	.	gene_id "ENSMUSG00000052459.14"; transcript_id "ENSMUST00000114666.9"; exon_number "14"; exon_id "ENSMUSE00001286023.2"; gene_type "protein_coding"; gene_name "Atp6v1a"; transcript_type "protein_coding"; transcript_name "Atp6v1a-202"; protein_id "ENSMUSP00000110314.3"; transcript_support_level "1"; mgi_id "MGI:1201780"; tag "basic"; ccdsid "CCDS28182.1"; havana_gene "OTTMUSG00000023485.1"; havana_transcript "OTTMUST00000057143.1";
chr16	HAVANA	exon	43928088	43928250	.	-	.	gene_id "ENSMUSG00000052459.14"; transcript_id "ENSMUST00000114666.9"; exon_number "15"; exon_id "ENSMUSE00001299734.2"; gene_type "protein_coding"; gene_name "Atp6v1a"; transcript_type "protein_coding"; transcript_name "Atp6v1a-202"; protein_id "ENSMUSP00000110314.3"; transcript_support_level "1"; mgi_id "MGI:1201780"; tag "basic"; ccdsid "CCDS28182.1"; havana_gene "OTTMUSG00000023485.1"; havana_transcript "OTTMUST00000057143.1";
chr16	HAVANA	CDS	43928088	43928250	.	-	.	gene_id "ENSMUSG00000052459.14"; transcript_id "ENSMUST00000114666.9"; exon_number "16"; exon_id "ENSMUSE00001299734.2"; gene_type "protein_coding"; gene_name "Atp6v1a"; transcript_type "protein_coding"; transcript_name "Atp6v1a-202"; protein_id "ENSMUSP00000110314.3"; transcript_support_level "1"; mgi_id "MGI:1201780"; tag "basic"; ccdsid "CCDS28182.1"; havana_gene "OTTMUSG00000023485.1"; havana_transcript "OTTMUST00000057143.1";
chr16	HAVANA	exon	43927298	43927406	.	-	.	gene_id "ENSMUSG00000052459.14"; transcript_id "ENSMUST00000114666.9"; exon_number "17"; exon_id "ENSMUSE00001216698.2"; gene_type "protein_coding"; gene_name "Atp6v1a"; transcript_type "protein_coding"; transcript_name "Atp6v1a-202"; protein_id "ENSMUSP00000110314.3"; transcript_support_level "1"; mgi_id "MGI:1201780"; tag "basic"; ccdsid "CCDS28182.1"; havana_gene "OTTMUSG00000023485.1"; havana_transcript "OTTMUST00000057143.1";
chr16	HAVANA	CDS	43927298	43927406	.	-	.	gene_id "ENSMUSG00000052459.14"; transcript_id "ENSMUST00000114666.9"; exon_number "18"; exon_id "ENSMUSE00001216698.2"; gene_type "protein_coding"; gene_name "Atp6v1a"; transcript_type "protein_coding"; transcript_name "Atp6v1a-202"; protein_id "ENSMUSP00000110314.3"; transcript_support_level "1"; mgi_id "MGI:1201780"; tag "basic"; ccdsid "CCDS28182.1"; havana_gene "OTTMUSG00000023485.1"; havana_transcript "OTTMUST00000057143.1";
chr16	HAVANA	exon	43922126	43922248	.	-	.	gene_id "ENSMUSG00000052459.14"; transcript_id "ENSMUST00000114666.9"; exon_number "19"; exon_id "ENSMUSE00001295902.2"; gene_type "protein_coding"; gene_name "Atp6v1a"; transcript_type "protein_coding"; transcript_name "Atp6v1a-202"; protein_id "ENSMUSP00000110314.3"; transcript_support_level "1"; mgi_id "MGI:1201780"; tag "basic"; ccdsid "CCDS28182.1"; havana_gene "OTTMUSG00000023485.1"; havana_transcript "OTTMUST00000057143.1";
chr16	HAVANA	CDS	43922126	43922248	.	-	.	gene_id "ENSMUSG00000052459.14"; transcript_id "ENSMUST00000114666.9"; exon_number "20"; exon_id "ENSMUSE00001295902.2"; gene_type "protein_coding"; gene_name "Atp6v1a"; transcript_type "protein_coding"; transcript_name "Atp6v1a-202"; protein_id "ENSMUSP00000110314.3"; transcript_support_level "1"; mgi_id "MGI:1201780"; tag "basic"; ccdsid "CCDS28182.1"; havana_gene "OTTMUSG00000023485.1"; havana_transcript "OTTMUST00000057143.1";
chr16	HAVANA	exon	43921928	43922042	.	-	.	gene_id "ENSMUSG00000052459.14"; transcript_id "ENSMUST00000114666.9"; exon_number "21"; exon_id "ENSMUSE00001206969.2"; gene_type "protein_coding"; gene_name "Atp6v1a"; transcript_type "protein_coding"; transcript_name "Atp6v1a-202"; protein_id "ENSMUSP00000110314.3"; transcript_support_level "1"; mgi_id "MGI:1201780"; tag "basic"; ccdsid "CCDS28182.1"; havana_gene "OTTMUSG00000023485.1"; havana_transcript "OTTMUST00000057143.1";
chr16	HAVANA	CDS	43921928	43922042	.	-	.	gene_id "ENSMUSG00000052459.14"; transcript_id "ENSMUST00000114666.9"; exon_number "22"; exon_id "ENSMUSE00001206969.2"; gene_type "protein_coding"; gene_name "Atp6v1a"; transcript_type "protein_coding"; transcript_name "Atp6v1a-202"; protein_id "ENSMUSP00000110314.3"; transcript_support_level "1"; mgi_id "MGI:1201780"; tag "basic"; ccdsid "CCDS28182.1"; havana_gene "OTTMUSG00000023485.1"; havana_transcript "OTTMUST00000057143.1";
chr16	HAVANA	exon	43920305	43920368	.	-	.	gene_id "ENSMUSG00000052459.14"; transcript_id "ENSMUST00000114666.9"; exon_number "23"; exon_id "ENSMUSE00001295236.2"; gene_type "protein_coding"; gene_name "Atp6v1a"; transcript_type "protein_coding"; transcript_name "Atp6v1a-202"; protein_id "ENSMUSP00000110314.3"; transcript_support_level "1"; mgi_id "MGI:1201780"; tag "basic"; ccdsid "CCDS28182.1"; havana_gene "OTTMUSG00000023485.1"; havana_transcript "OTTMUST00000057143.1";
chr16	HAVANA	CDS	43920305	43920368	.	-	.	gene_id "ENSMUSG00000052459.14"; transcript_id "ENSMUST00000114666.9"; exon_number "24"; exon_id "ENSMUSE00001295236.2"; gene_type "protein_coding"; gene_name "Atp6v1a"; transcript_type "protein_coding"; transcript_name "Atp6v1a-202"; protein_id "ENSMUSP00000110314.3"; transcript_support_level "1"; mgi_id "MGI:1201780"; tag "basic"; ccdsid "CCDS28182.1"; havana_gene "OTTMUSG00000023485.1"; havana_transcript "OTTMUST00000057143.1";
chr16	HAVANA	exon	43919090	43919293	.	-	.	gene_id "ENSMUSG00000052459.14"; transcript_id "ENSMUST00000114666.9"; exon_number "25"; exon_id "ENSMUSE00000432582.2"; gene_type "protein_coding"; gene_name "Atp6v1a"; transcript_type "protein_coding"; transcript_name "Atp6v1a-202"; protein_id "ENSMUSP00000110314.3"; transcript_support_level "1"; mgi_id "MGI:1201780"; tag "basic"; ccdsid "CCDS28182.1"; havana_gene "OTTMUSG00000023485.1"; havana_transcript "OTTMUST00000057143.1";
chr16	HAVANA	CDS	43919090	43919293	.	-	.	gene_id "ENSMUSG00000052459.14"; transcript_id "ENSMUST00000114666.9"; exon_number "26"; exon_id "ENSMUSE00000432582.2"; gene_type "protein_coding"; gene_name "Atp6v1a"; transcript_type "protein_coding"; transcript_name "Atp6v1a-202"; protein_id "ENSMUSP00000110314.3"; transcript_support_level "1"; mgi_id "MGI:1201780"; tag "basic"; ccdsid "CCDS28182.1"; havana_gene "OTTMUSG00000023485.1"; havana_transcript "OTTMUST00000057143.1";
chr16	HAVANA	exon	43911534	43911628	.	-	.	gene_id "ENSMUSG00000052459.14"; transcript_id "ENSMUST00000114666.9"; exon_number "27"; exon_id "ENSMUSE00000432574.2"; gene_type "protein_coding"; gene_name "Atp6v1a"; transcript_type "protein_coding"; transcript_name "Atp6v1a-202"; protein_id "ENSMUSP00000110314.3"; transcript_support_level "1"; mgi_id "MGI:1201780"; tag "basic"; ccdsid "CCDS28182.1"; havana_gene "OTTMUSG00000023485.1"; havana_transcript "OTTMUST00000057143.1";
chr16	HAVANA	CDS	43911534	43911628	.	-	.	gene_id "ENSMUSG00000052459.14"; transcript_id "ENSMUST00000114666.9"; exon_number "28"; exon_id "ENSMUSE00000432574.2"; gene_type "protein_coding"; gene_name "Atp6v1a"; transcript_type "protein_coding"; transcript_name "Atp6v1a-202"; protein_id "ENSMUSP00000110314.3"; transcript_support_level "1"; mgi_id "MGI:1201780"; tag "basic"; ccdsid "CCDS28182.1"; havana_gene "OTTMUSG00000023485.1"; havana_transcript "OTTMUST00000057143.1";
chr16	HAVANA	exon	43909269	43909440	.	-	.	gene_id "ENSMUSG00000052459.14"; transcript_id "ENSMUST00000114666.9"; exon_number "29"; exon_id "ENSMUSE00000432566.2"; gene_type "protein_coding"; gene_name "Atp6v1a"; transcript_type "protein_coding"; transcript_name "Atp6v1a-202"; protein_id "ENSMUSP00000110314.3"; transcript_support_level "1"; mgi_id "MGI:1201780"; tag "basic"; ccdsid "CCDS28182.1"; havana_gene "OTTMUSG00000023485.1"; havana_transcript "OTTMUST00000057143.1";
chr16	HAVANA	CDS	43909269	43909440	.	-	.	gene_id "ENSMUSG00000052459.14"; transcript_id "ENSMUST00000114666.9"; exon_number "30"; exon_id "ENSMUSE00000432566.2"; gene_type "protein_coding"; gene_name "Atp6v1a"; transcript_type "protein_coding"; transcript_name "Atp6v1a-202"; protein_id "ENSMUSP00000110314.3"; transcript_support_level "1"; mgi_id "MGI:1201780"; tag "basic"; ccdsid "CCDS28182.1"; havana_gene "OTTMUSG00000023485.1"; havana_transcript "OTTMUST00000057143.1";
chr16	HAVANA	CDS	43907790	43907879	.	-	.	gene_id "ENSMUSG00000052459.14"; transcript_id "ENSMUST00000114666.9"; exon_number "31"; exon_id "2396";
chr16	HAVANA	stop_codon	43907787	43907789	.	-	.	gene_id "ENSMUSG00000052459.14"; transcript_id "ENSMUST00000114666.9"; exon_number "32"; exon_id "2397";
chr16	HAVANA	exon	43905765	43907879	.	-	.	gene_id "ENSMUSG00000052459.14"; transcript_id "ENSMUST00000114666.9"; exon_number "33"; exon_id "ENSMUSE00000700146.3"; gene_type "protein_coding"; gene_name "Atp6v1a"; transcript_type "protein_coding"; transcript_name "Atp6v1a-202"; protein_id "ENSMUSP00000110314.3"; transcript_support_level "1"; mgi_id "MGI:1201780"; tag "basic"; ccdsid "CCDS28182.1"; havana_gene "OTTMUSG00000023485.1"; havana_transcript "OTTMUST00000057143.1";
chr16	HAVANA	UTR	43905765	43907789	.	-	.	gene_id "ENSMUSG00000052459.14"; transcript_id "ENSMUST00000114666.9"; exon_number "34"; exon_id "2398";
chr16	IsoQuant	gene	43923884	43926529	.	+	.	gene_id "novel_gene_chr16_4962"; transcripts "1";
chr16	IsoQuant	transcript	43923884	43926529	.	+	.	gene_id "novel_gene_chr16_4962"; transcript_id "transcript4961.chr16.nnic"; exons "1";
chr16	IsoQuant	exon	43923884	43926529	.	+	.	gene_id "novel_gene_chr16_4962"; transcript_id "transcript4961.chr16.nnic"; exon_number "1"; exon_id "2399";
chr16	IsoQuant	gene	43957926	43959673	.	-	.	gene_id "novel_gene_chr16_4968"; transcripts "1";
chr16	IsoQuant	transcript	43957926	43959673	.	-	.	gene_id "novel_gene_chr16_4968"; transcript_id "transcript4967.chr16.nnic"; exons "1";
chr16	IsoQuant	exon	43957926	43959673	.	-	.	gene_id "novel_gene_chr16_4968"; transcript_id "transcript4967.chr16.nnic"; exon_number "1"; exon_id "2400";
chr16	HAVANA	gene	43960193	43983729	.	+	.	gene_id "ENSMUSG00000022698.18"; transcripts "3"; gene_type "protein_coding"; gene_name "Naa50"; mgi_id "MGI:1919367"; havana_gene "OTTMUSG00000035124.1";
chr16	HAVANA	transcript	43960193	43982837	.	+	.	gene_id "ENSMUSG00000022698.18"; transcript_id "ENSMUST00000159514.8"; exons "6"; gene_type "protein_coding"; gene_name "Naa50"; transcript_type "protein_coding"; transcript_name "Naa50-203"; protein_id "ENSMUSP00000125517.2"; transcript_support_level "1"; mgi_id "MGI:1919367"; tag "basic"; havana_gene "OTTMUSG00000035124.1"; havana_transcript "OTTMUST00000089386.1";
chr16	HAVANA	UTR	43960193	43960474	.	+	.	gene_id "ENSMUSG00000022698.18"; transcript_id "ENSMUST00000159514.8"; exon_number "1"; exon_id "ENSMUSE00000859588.2"; gene_type "protein_coding"; gene_name "Naa50"; transcript_type "protein_coding"; transcript_name "Naa50-203"; protein_id "ENSMUSP00000125517.2"; transcript_support_level "1"; mgi_id "MGI:1919367"; tag "basic"; havana_gene "OTTMUSG00000035124.1"; havana_transcript "OTTMUST00000089386.1";
chr16	HAVANA	exon	43960193	43960474	.	+	.	gene_id "ENSMUSG00000022698.18"; transcript_id "ENSMUST00000159514.8"; exon_number "2"; exon_id "ENSMUSE00000859588.2"; gene_type "protein_coding"; gene_name "Naa50"; transcript_type "protein_coding"; transcript_name "Naa50-203"; protein_id "ENSMUSP00000125517.2"; transcript_support_level "1"; mgi_id "MGI:1919367"; tag "basic"; havana_gene "OTTMUSG00000035124.1"; havana_transcript "OTTMUST00000089386.1";
chr16	HAVANA	UTR	43965144	43965255	.	+	.	gene_id "ENSMUSG00000022698.18"; transcript_id "ENSMUST00000159514.8"; exon_number "3"; exon_id "2401";
chr16	HAVANA	exon	43965144	43965281	.	+	.	gene_id "ENSMUSG00000022698.18"; transcript_id "ENSMUST00000159514.8"; exon_number "4"; exon_id "ENSMUSE00000866446.2"; gene_type "protein_coding"; gene_name "Naa50"; transcript_type "protein_coding"; transcript_name "Naa50-203"; protein_id "ENSMUSP00000125517.2"; transcript_support_level "1"; mgi_id "MGI:1919367"; tag "basic"; havana_gene "OTTMUSG00000035124.1"; havana_transcript "OTTMUST00000089386.1";
chr16	HAVANA	start_codon	43965256	43965258	.	+	.	gene_id "ENSMUSG00000022698.18"; transcript_id "ENSMUST00000159514.8"; exon_number "5"; exon_id "2402";
chr16	HAVANA	CDS	43965256	43965281	.	+	.	gene_id "ENSMUSG00000022698.18"; transcript_id "ENSMUST00000159514.8"; exon_number "6"; exon_id "2403";
chr16	HAVANA	CDS	43976773	43976909	.	+	.	gene_id "ENSMUSG00000022698.18"; transcript_id "ENSMUST00000159514.8"; exon_number "7"; exon_id "ENSMUSE00000643556.2"; gene_type "protein_coding"; gene_name "Naa50"; transcript_type "protein_coding"; transcript_name "Naa50-203"; protein_id "ENSMUSP00000125517.2"; transcript_support_level "1"; mgi_id "MGI:1919367"; tag "basic"; havana_gene "OTTMUSG00000035124.1"; havana_transcript "OTTMUST00000089386.1";
chr16	HAVANA	exon	43976773	43976909	.	+	.	gene_id "ENSMUSG00000022698.18"; transcript_id "ENSMUST00000159514.8"; exon_number "8"; exon_id "ENSMUSE00000643556.2"; gene_type "protein_coding"; gene_name "Naa50"; transcript_type "protein_coding"; transcript_name "Naa50-203"; protein_id "ENSMUSP00000125517.2"; transcript_support_level "1"; mgi_id "MGI:1919367"; tag "basic"; havana_gene "OTTMUSG00000035124.1"; havana_transcript "OTTMUST00000089386.1";
chr16	HAVANA	CDS	43977437	43977556	.	+	.	gene_id "ENSMUSG00000022698.18"; transcript_id "ENSMUST00000159514.8"; exon_number "9"; exon_id "ENSMUSE00000129592.2"; gene_type "protein_coding"; gene_name "Naa50"; transcript_type "protein_coding"; transcript_name "Naa50-203"; protein_id "ENSMUSP00000125517.2"; transcript_support_level "1"; mgi_id "MGI:1919367"; tag "basic"; havana_gene "OTTMUSG00000035124.1"; havana_transcript "OTTMUST00000089386.1";
chr16	HAVANA	exon	43977437	43977556	.	+	.	gene_id "ENSMUSG00000022698.18"; transcript_id "ENSMUST00000159514.8"; exon_number "10"; exon_id "ENSMUSE00000129592.2"; gene_type "protein_coding"; gene_name "Naa50"; transcript_type "protein_coding"; transcript_name "Naa50-203"; protein_id "ENSMUSP00000125517.2"; transcript_support_level "1"; mgi_id "MGI:1919367"; tag "basic"; havana_gene "OTTMUSG00000035124.1"; havana_transcript "OTTMUST00000089386.1";
chr16	HAVANA	CDS	43978243	43978309	.	+	.	gene_id "ENSMUSG00000022698.18"; transcript_id "ENSMUST00000159514.8"; exon_number "11"; exon_id "ENSMUSE00000643558.2"; gene_type "protein_coding"; gene_name "Naa50"; transcript_type "protein_coding"; transcript_name "Naa50-203"; protein_id "ENSMUSP00000125517.2"; transcript_support_level "1"; mgi_id "MGI:1919367"; tag "basic"; havana_gene "OTTMUSG00000035124.1"; havana_transcript "OTTMUST00000089386.1";
chr16	HAVANA	exon	43978243	43978309	.	+	.	gene_id "ENSMUSG00000022698.18"; transcript_id "ENSMUST00000159514.8"; exon_number "12"; exon_id "ENSMUSE00000643558.2"; gene_type "protein_coding"; gene_name "Naa50"; transcript_type "protein_coding"; transcript_name "Naa50-203"; protein_id "ENSMUSP00000125517.2"; transcript_support_level "1"; mgi_id "MGI:1919367"; tag "basic"; havana_gene "OTTMUSG00000035124.1"; havana_transcript "OTTMUST00000089386.1";
chr16	HAVANA	CDS	43979826	43980000	.	+	.	gene_id "ENSMUSG00000022698.18"; transcript_id "ENSMUST00000159514.8"; exon_number "13"; exon_id "2404";
chr16	HAVANA	exon	43979826	43982837	.	+	.	gene_id "ENSMUSG00000022698.18"; transcript_id "ENSMUST00000159514.8"; exon_number "14"; exon_id "ENSMUSE00000870196.2"; gene_type "protein_coding"; gene_name "Naa50"; transcript_type "protein_coding"; transcript_name "Naa50-203"; protein_id "ENSMUSP00000125517.2"; transcript_support_level "1"; mgi_id "MGI:1919367"; tag "basic"; havana_gene "OTTMUSG00000035124.1"; havana_transcript "OTTMUST00000089386.1";
chr16	HAVANA	stop_codon	43980001	43980003	.	+	.	gene_id "ENSMUSG00000022698.18"; transcript_id "ENSMUST00000159514.8"; exon_number "15"; exon_id "2405";
chr16	HAVANA	UTR	43980001	43982837	.	+	.	gene_id "ENSMUSG00000022698.18"; transcript_id "ENSMUST00000159514.8"; exon_number "16"; exon_id "2406";
chr16	HAVANA	transcript	43960249	43982835	.	+	.	gene_id "ENSMUSG00000022698.18"; transcript_id "ENSMUST00000063520.15"; exons "5"; gene_type "protein_coding"; gene_name "Naa50"; transcript_type "protein_coding"; transcript_name "Naa50-201"; protein_id "ENSMUSP00000070140.9"; transcript_support_level "1"; mgi_id "MGI:1919367"; tag "basic"; ccdsid "CCDS28183.1"; havana_gene "OTTMUSG00000035124.1"; havana_transcript "OTTMUST00000089388.1";
chr16	HAVANA	UTR	43960249	43960466	.	+	.	gene_id "ENSMUSG00000022698.18"; transcript_id "ENSMUST00000063520.15"; exon_number "1"; exon_id "2407";
chr16	HAVANA	exon	43960249	43960474	.	+	.	gene_id "ENSMUSG00000022698.18"; transcript_id "ENSMUST00000063520.15"; exon_number "2"; exon_id "ENSMUSE00000855617.2"; gene_type "protein_coding"; gene_name "Naa50"; transcript_type "protein_coding"; transcript_name "Naa50-201"; protein_id "ENSMUSP00000070140.9"; transcript_support_level "1"; mgi_id "MGI:1919367"; tag "basic"; ccdsid "CCDS28183.1"; havana_gene "OTTMUSG00000035124.1"; havana_transcript "OTTMUST00000089388.1";
chr16	HAVANA	start_codon	43960467	43960469	.	+	.	gene_id "ENSMUSG00000022698.18"; transcript_id "ENSMUST00000063520.15"; exon_number "3"; exon_id "2408";
chr16	HAVANA	CDS	43960467	43960474	.	+	.	gene_id "ENSMUSG00000022698.18"; transcript_id "ENSMUST00000063520.15"; exon_number "4"; exon_id "2409";
chr16	HAVANA	CDS	43976776	43976909	.	+	.	gene_id "ENSMUSG00000022698.18"; transcript_id "ENSMUST00000063520.15"; exon_number "5"; exon_id "ENSMUSE00000643559.2"; gene_type "protein_coding"; gene_name "Naa50"; transcript_type "protein_coding"; transcript_name "Naa50-201"; protein_id "ENSMUSP00000070140.9"; transcript_support_level "1"; mgi_id "MGI:1919367"; tag "basic"; ccdsid "CCDS28183.1"; havana_gene "OTTMUSG00000035124.1"; havana_transcript "OTTMUST00000089388.1";
chr16	HAVANA	exon	43976776	43976909	.	+	.	gene_id "ENSMUSG00000022698.18"; transcript_id "ENSMUST00000063520.15"; exon_number "6"; exon_id "ENSMUSE00000643559.2"; gene_type "protein_coding"; gene_name "Naa50"; transcript_type "protein_coding"; transcript_name "Naa50-201"; protein_id "ENSMUSP00000070140.9"; transcript_support_level "1"; mgi_id "MGI:1919367"; tag "basic"; ccdsid "CCDS28183.1"; havana_gene "OTTMUSG00000035124.1"; havana_transcript "OTTMUST00000089388.1";
chr16	HAVANA	CDS	43977437	43977556	.	+	.	gene_id "ENSMUSG00000022698.18"; transcript_id "ENSMUST00000063520.15"; exon_number "7"; exon_id "ENSMUSE00000129592.2"; gene_type "protein_coding"; gene_name "Naa50"; transcript_type "protein_coding"; transcript_name "Naa50-201"; protein_id "ENSMUSP00000070140.9"; transcript_support_level "1"; mgi_id "MGI:1919367"; tag "basic"; ccdsid "CCDS28183.1"; havana_gene "OTTMUSG00000035124.1"; havana_transcript "OTTMUST00000089388.1";
chr16	HAVANA	exon	43977437	43977556	.	+	.	gene_id "ENSMUSG00000022698.18"; transcript_id "ENSMUST00000063520.15"; exon_number "8"; exon_id "ENSMUSE00000129592.2"; gene_type "protein_coding"; gene_name "Naa50"; transcript_type "protein_coding"; transcript_name "Naa50-201"; protein_id "ENSMUSP00000070140.9"; transcript_support_level "1"; mgi_id "MGI:1919367"; tag "basic"; ccdsid "CCDS28183.1"; havana_gene "OTTMUSG00000035124.1"; havana_transcript "OTTMUST00000089388.1";
chr16	HAVANA	CDS	43978243	43978309	.	+	.	gene_id "ENSMUSG00000022698.18"; transcript_id "ENSMUST00000063520.15"; exon_number "9"; exon_id "ENSMUSE00000643558.2"; gene_type "protein_coding"; gene_name "Naa50"; transcript_type "protein_coding"; transcript_name "Naa50-201"; protein_id "ENSMUSP00000070140.9"; transcript_support_level "1"; mgi_id "MGI:1919367"; tag "basic"; ccdsid "CCDS28183.1"; havana_gene "OTTMUSG00000035124.1"; havana_transcript "OTTMUST00000089388.1";
chr16	HAVANA	exon	43978243	43978309	.	+	.	gene_id "ENSMUSG00000022698.18"; transcript_id "ENSMUST00000063520.15"; exon_number "10"; exon_id "ENSMUSE00000643558.2"; gene_type "protein_coding"; gene_name "Naa50"; transcript_type "protein_coding"; transcript_name "Naa50-201"; protein_id "ENSMUSP00000070140.9"; transcript_support_level "1"; mgi_id "MGI:1919367"; tag "basic"; ccdsid "CCDS28183.1"; havana_gene "OTTMUSG00000035124.1"; havana_transcript "OTTMUST00000089388.1";
chr16	HAVANA	CDS	43979826	43980000	.	+	.	gene_id "ENSMUSG00000022698.18"; transcript_id "ENSMUST00000063520.15"; exon_number "11"; exon_id "chr16.2404";
chr16	HAVANA	exon	43979826	43982835	.	+	.	gene_id "ENSMUSG00000022698.18"; transcript_id "ENSMUST00000063520.15"; exon_number "12"; exon_id "ENSMUSE00000869282.2"; gene_type "protein_coding"; gene_name "Naa50"; transcript_type "protein_coding"; transcript_name "Naa50-201"; protein_id "ENSMUSP00000070140.9"; transcript_support_level "1"; mgi_id "MGI:1919367"; tag "basic"; ccdsid "CCDS28183.1"; havana_gene "OTTMUSG00000035124.1"; havana_transcript "OTTMUST00000089388.1";
chr16	HAVANA	stop_codon	43980001	43980003	.	+	.	gene_id "ENSMUSG00000022698.18"; transcript_id "ENSMUST00000063520.15"; exon_number "13"; exon_id "chr16.2405";
chr16	HAVANA	UTR	43980001	43982835	.	+	.	gene_id "ENSMUSG00000022698.18"; transcript_id "ENSMUST00000063520.15"; exon_number "14"; exon_id "2410";
chr16	IsoQuant	transcript	43960214	43962960	.	+	.	gene_id "ENSMUSG00000022698.18"; transcript_id "transcript4965.chr16.nnic"; exons "1";
chr16	IsoQuant	exon	43960214	43962960	.	+	.	gene_id "ENSMUSG00000022698.18"; transcript_id "transcript4965.chr16.nnic"; exon_number "1"; exon_id "2411";
chr16	HAVANA	gene	44167484	44208860	.	+	.	gene_id "ENSMUSG00000043065.13"; transcripts "3"; gene_type "protein_coding"; gene_name "Spice1"; mgi_id "MGI:1196252"; havana_gene "OTTMUSG00000024208.1";
chr16	HAVANA	transcript	44167484	44208860	.	+	.	gene_id "ENSMUSG00000043065.13"; transcript_id "ENSMUST00000050897.7"; exons "18"; gene_type "protein_coding"; gene_name "Spice1"; transcript_type "protein_coding"; transcript_name "Spice1-201"; protein_id "ENSMUSP00000058832.7"; transcript_support_level "1"; mgi_id "MGI:1196252"; tag "basic"; ccdsid "CCDS37345.1"; havana_gene "OTTMUSG00000024208.1"; havana_transcript "OTTMUST00000059236.1";
chr16	HAVANA	UTR	44167484	44167869	.	+	.	gene_id "ENSMUSG00000043065.13"; transcript_id "ENSMUST00000050897.7"; exon_number "1"; exon_id "ENSMUSE00000837376.2"; gene_type "protein_coding"; gene_name "Spice1"; transcript_type "protein_coding"; transcript_name "Spice1-201"; protein_id "ENSMUSP00000058832.7"; transcript_support_level "1"; mgi_id "MGI:1196252"; tag "basic"; ccdsid "CCDS37345.1"; havana_gene "OTTMUSG00000024208.1"; havana_transcript "OTTMUST00000059236.1";
chr16	HAVANA	exon	44167484	44167869	.	+	.	gene_id "ENSMUSG00000043065.13"; transcript_id "ENSMUST00000050897.7"; exon_number "2"; exon_id "ENSMUSE00000837376.2"; gene_type "protein_coding"; gene_name "Spice1"; transcript_type "protein_coding"; transcript_name "Spice1-201"; protein_id "ENSMUSP00000058832.7"; transcript_support_level "1"; mgi_id "MGI:1196252"; tag "basic"; ccdsid "CCDS37345.1"; havana_gene "OTTMUSG00000024208.1"; havana_transcript "OTTMUST00000059236.1";
chr16	HAVANA	start_codon	44175803	44175805	.	+	.	gene_id "ENSMUSG00000043065.13"; transcript_id "ENSMUST00000050897.7"; exon_number "3"; exon_id "2412";
chr16	HAVANA	CDS	44175803	44175898	.	+	.	gene_id "ENSMUSG00000043065.13"; transcript_id "ENSMUST00000050897.7"; exon_number "4"; exon_id "ENSMUSE00001311835.2"; gene_type "protein_coding"; gene_name "Spice1"; transcript_type "protein_coding"; transcript_name "Spice1-201"; protein_id "ENSMUSP00000058832.7"; transcript_support_level "1"; mgi_id "MGI:1196252"; tag "basic"; ccdsid "CCDS37345.1"; havana_gene "OTTMUSG00000024208.1"; havana_transcript "OTTMUST00000059236.1";
chr16	HAVANA	exon	44175803	44175898	.	+	.	gene_id "ENSMUSG00000043065.13"; transcript_id "ENSMUST00000050897.7"; exon_number "5"; exon_id "ENSMUSE00001311835.2"; gene_type "protein_coding"; gene_name "Spice1"; transcript_type "protein_coding"; transcript_name "Spice1-201"; protein_id "ENSMUSP00000058832.7"; transcript_support_level "1"; mgi_id "MGI:1196252"; tag "basic"; ccdsid "CCDS37345.1"; havana_gene "OTTMUSG00000024208.1"; havana_transcript "OTTMUST00000059236.1";
chr16	HAVANA	CDS	44176508	44176555	.	+	.	gene_id "ENSMUSG00000043065.13"; transcript_id "ENSMUST00000050897.7"; exon_number "6"; exon_id "ENSMUSE00001302560.2"; gene_type "protein_coding"; gene_name "Spice1"; transcript_type "protein_coding"; transcript_name "Spice1-201"; protein_id "ENSMUSP00000058832.7"; transcript_support_level "1"; mgi_id "MGI:1196252"; tag "basic"; ccdsid "CCDS37345.1"; havana_gene "OTTMUSG00000024208.1"; havana_transcript "OTTMUST00000059236.1";
chr16	HAVANA	exon	44176508	44176555	.	+	.	gene_id "ENSMUSG00000043065.13"; transcript_id "ENSMUST00000050897.7"; exon_number "7"; exon_id "ENSMUSE00001302560.2"; gene_type "protein_coding"; gene_name "Spice1"; transcript_type "protein_coding"; transcript_name "Spice1-201"; protein_id "ENSMUSP00000058832.7"; transcript_support_level "1"; mgi_id "MGI:1196252"; tag "basic"; ccdsid "CCDS37345.1"; havana_gene "OTTMUSG00000024208.1"; havana_transcript "OTTMUST00000059236.1";
chr16	HAVANA	CDS	44178123	44178266	.	+	.	gene_id "ENSMUSG00000043065.13"; transcript_id "ENSMUST00000050897.7"; exon_number "8"; exon_id "ENSMUSE00001256310.2"; gene_type "protein_coding"; gene_name "Spice1"; transcript_type "protein_coding"; transcript_name "Spice1-201"; protein_id "ENSMUSP00000058832.7"; transcript_support_level "1"; mgi_id "MGI:1196252"; tag "basic"; ccdsid "CCDS37345.1"; havana_gene "OTTMUSG00000024208.1"; havana_transcript "OTTMUST00000059236.1";
chr16	HAVANA	exon	44178123	44178266	.	+	.	gene_id "ENSMUSG00000043065.13"; transcript_id "ENSMUST00000050897.7"; exon_number "9"; exon_id "ENSMUSE00001256310.2"; gene_type "protein_coding"; gene_name "Spice1"; transcript_type "protein_coding"; transcript_name "Spice1-201"; protein_id "ENSMUSP00000058832.7"; transcript_support_level "1"; mgi_id "MGI:1196252"; tag "basic"; ccdsid "CCDS37345.1"; havana_gene "OTTMUSG00000024208.1"; havana_transcript "OTTMUST00000059236.1";
chr16	HAVANA	CDS	44185947	44186049	.	+	.	gene_id "ENSMUSG00000043065.13"; transcript_id "ENSMUST00000050897.7"; exon_number "10"; exon_id "ENSMUSE00001226228.2"; gene_type "protein_coding"; gene_name "Spice1"; transcript_type "protein_coding"; transcript_name "Spice1-201"; protein_id "ENSMUSP00000058832.7"; transcript_support_level "1"; mgi_id "MGI:1196252"; tag "basic"; ccdsid "CCDS37345.1"; havana_gene "OTTMUSG00000024208.1"; havana_transcript "OTTMUST00000059236.1";
chr16	HAVANA	exon	44185947	44186049	.	+	.	gene_id "ENSMUSG00000043065.13"; transcript_id "ENSMUST00000050897.7"; exon_number "11"; exon_id "ENSMUSE00001226228.2"; gene_type "protein_coding"; gene_name "Spice1"; transcript_type "protein_coding"; transcript_name "Spice1-201"; protein_id "ENSMUSP00000058832.7"; transcript_support_level "1"; mgi_id "MGI:1196252"; tag "basic"; ccdsid "CCDS37345.1"; havana_gene "OTTMUSG00000024208.1"; havana_transcript "OTTMUST00000059236.1";
chr16	HAVANA	CDS	44186896	44187002	.	+	.	gene_id "ENSMUSG00000043065.13"; transcript_id "ENSMUST00000050897.7"; exon_number "12"; exon_id "ENSMUSE00001301904.2"; gene_type "protein_coding"; gene_name "Spice1"; transcript_type "protein_coding"; transcript_name "Spice1-201"; protein_id "ENSMUSP00000058832.7"; transcript_support_level "1"; mgi_id "MGI:1196252"; tag "basic"; ccdsid "CCDS37345.1"; havana_gene "OTTMUSG00000024208.1"; havana_transcript "OTTMUST00000059236.1";
chr16	HAVANA	exon	44186896	44187002	.	+	.	gene_id "ENSMUSG00000043065.13"; transcript_id "ENSMUST00000050897.7"; exon_number "13"; exon_id "ENSMUSE00001301904.2"; gene_type "protein_coding"; gene_name "Spice1"; transcript_type "protein_coding"; transcript_name "Spice1-201"; protein_id "ENSMUSP00000058832.7"; transcript_support_level "1"; mgi_id "MGI:1196252"; tag "basic"; ccdsid "CCDS37345.1"; havana_gene "OTTMUSG00000024208.1"; havana_transcript "OTTMUST00000059236.1";
chr16	HAVANA	CDS	44187996	44188111	.	+	.	gene_id "ENSMUSG00000043065.13"; transcript_id "ENSMUST00000050897.7"; exon_number "14"; exon_id "ENSMUSE00001229145.2"; gene_type "protein_coding"; gene_name "Spice1"; transcript_type "protein_coding"; transcript_name "Spice1-201"; protein_id "ENSMUSP00000058832.7"; transcript_support_level "1"; mgi_id "MGI:1196252"; tag "basic"; ccdsid "CCDS37345.1"; havana_gene "OTTMUSG00000024208.1"; havana_transcript "OTTMUST00000059236.1";
chr16	HAVANA	exon	44187996	44188111	.	+	.	gene_id "ENSMUSG00000043065.13"; transcript_id "ENSMUST00000050897.7"; exon_number "15"; exon_id "ENSMUSE00001229145.2"; gene_type "protein_coding"; gene_name "Spice1"; transcript_type "protein_coding"; transcript_name "Spice1-201"; protein_id "ENSMUSP00000058832.7"; transcript_support_level "1"; mgi_id "MGI:1196252"; tag "basic"; ccdsid "CCDS37345.1"; havana_gene "OTTMUSG00000024208.1"; havana_transcript "OTTMUST00000059236.1";
chr16	HAVANA	CDS	44190243	44190382	.	+	.	gene_id "ENSMUSG00000043065.13"; transcript_id "ENSMUST00000050897.7"; exon_number "16"; exon_id "ENSMUSE00001265056.2"; gene_type "protein_coding"; gene_name "Spice1"; transcript_type "protein_coding"; transcript_name "Spice1-201"; protein_id "ENSMUSP00000058832.7"; transcript_support_level "1"; mgi_id "MGI:1196252"; tag "basic"; ccdsid "CCDS37345.1"; havana_gene "OTTMUSG00000024208.1"; havana_transcript "OTTMUST00000059236.1";
chr16	HAVANA	exon	44190243	44190382	.	+	.	gene_id "ENSMUSG00000043065.13"; transcript_id "ENSMUST00000050897.7"; exon_number "17"; exon_id "ENSMUSE00001265056.2"; gene_type "protein_coding"; gene_name "Spice1"; transcript_type "protein_coding"; transcript_name "Spice1-201"; protein_id "ENSMUSP00000058832.7"; transcript_support_level "1"; mgi_id "MGI:1196252"; tag "basic"; ccdsid "CCDS37345.1"; havana_gene "OTTMUSG00000024208.1"; havana_transcript "OTTMUST00000059236.1";
chr16	HAVANA	CDS	44190601	44190741	.	+	.	gene_id "ENSMUSG00000043065.13"; transcript_id "ENSMUST00000050897.7"; exon_number "18"; exon_id "ENSMUSE00001293107.2"; gene_type "protein_coding"; gene_name "Spice1"; transcript_type "protein_coding"; transcript_name "Spice1-201"; protein_id "ENSMUSP00000058832.7"; transcript_support_level "1"; mgi_id "MGI:1196252"; tag "basic"; ccdsid "CCDS37345.1"; havana_gene "OTTMUSG00000024208.1"; havana_transcript "OTTMUST00000059236.1";
chr16	HAVANA	exon	44190601	44190741	.	+	.	gene_id "ENSMUSG00000043065.13"; transcript_id "ENSMUST00000050897.7"; exon_number "19"; exon_id "ENSMUSE00001293107.2"; gene_type "protein_coding"; gene_name "Spice1"; transcript_type "protein_coding"; transcript_name "Spice1-201"; protein_id "ENSMUSP00000058832.7"; transcript_support_level "1"; mgi_id "MGI:1196252"; tag "basic"; ccdsid "CCDS37345.1"; havana_gene "OTTMUSG00000024208.1"; havana_transcript "OTTMUST00000059236.1";
chr16	HAVANA	CDS	44191043	44191308	.	+	.	gene_id "ENSMUSG00000043065.13"; transcript_id "ENSMUST00000050897.7"; exon_number "20"; exon_id "ENSMUSE00001239281.2"; gene_type "protein_coding"; gene_name "Spice1"; transcript_type "protein_coding"; transcript_name "Spice1-201"; protein_id "ENSMUSP00000058832.7"; transcript_support_level "1"; mgi_id "MGI:1196252"; tag "basic"; ccdsid "CCDS37345.1"; havana_gene "OTTMUSG00000024208.1"; havana_transcript "OTTMUST00000059236.1";
chr16	HAVANA	exon	44191043	44191308	.	+	.	gene_id "ENSMUSG00000043065.13"; transcript_id "ENSMUST00000050897.7"; exon_number "21"; exon_id "ENSMUSE00001239281.2"; gene_type "protein_coding"; gene_name "Spice1"; transcript_type "protein_coding"; transcript_name "Spice1-201"; protein_id "ENSMUSP00000058832.7"; transcript_support_level "1"; mgi_id "MGI:1196252"; tag "basic"; ccdsid "CCDS37345.1"; havana_gene "OTTMUSG00000024208.1"; havana_transcript "OTTMUST00000059236.1";
chr16	HAVANA	CDS	44192897	44193028	.	+	.	gene_id "ENSMUSG00000043065.13"; transcript_id "ENSMUST00000050897.7"; exon_number "22"; exon_id "ENSMUSE00001302434.2"; gene_type "protein_coding"; gene_name "Spice1"; transcript_type "protein_coding"; transcript_name "Spice1-201"; protein_id "ENSMUSP00000058832.7"; transcript_support_level "1"; mgi_id "MGI:1196252"; tag "basic"; ccdsid "CCDS37345.1"; havana_gene "OTTMUSG00000024208.1"; havana_transcript "OTTMUST00000059236.1";
chr16	HAVANA	exon	44192897	44193028	.	+	.	gene_id "ENSMUSG00000043065.13"; transcript_id "ENSMUST00000050897.7"; exon_number "23"; exon_id "ENSMUSE00001302434.2"; gene_type "protein_coding"; gene_name "Spice1"; transcript_type "protein_coding"; transcript_name "Spice1-201"; protein_id "ENSMUSP00000058832.7"; transcript_support_level "1"; mgi_id "MGI:1196252"; tag "basic"; ccdsid "CCDS37345.1"; havana_gene "OTTMUSG00000024208.1"; havana_transcript "OTTMUST00000059236.1";
chr16	HAVANA	CDS	44196005	44196155	.	+	.	gene_id "ENSMUSG00000043065.13"; transcript_id "ENSMUST00000050897.7"; exon_number "24"; exon_id "ENSMUSE00001310982.2"; gene_type "protein_coding"; gene_name "Spice1"; transcript_type "protein_coding"; transcript_name "Spice1-201"; protein_id "ENSMUSP00000058832.7"; transcript_support_level "1"; mgi_id "MGI:1196252"; tag "basic"; ccdsid "CCDS37345.1"; havana_gene "OTTMUSG00000024208.1"; havana_transcript "OTTMUST00000059236.1";
chr16	HAVANA	exon	44196005	44196155	.	+	.	gene_id "ENSMUSG00000043065.13"; transcript_id "ENSMUST00000050897.7"; exon_number "25"; exon_id "ENSMUSE00001310982.2"; gene_type "protein_coding"; gene_name "Spice1"; transcript_type "protein_coding"; transcript_name "Spice1-201"; protein_id "ENSMUSP00000058832.7"; transcript_support_level "1"; mgi_id "MGI:1196252"; tag "basic"; ccdsid "CCDS37345.1"; havana_gene "OTTMUSG00000024208.1"; havana_transcript "OTTMUST00000059236.1";
chr16	HAVANA	CDS	44197161	44197385	.	+	.	gene_id "ENSMUSG00000043065.13"; transcript_id "ENSMUST00000050897.7"; exon_number "26"; exon_id "ENSMUSE00001242462.2"; gene_type "protein_coding"; gene_name "Spice1"; transcript_type "protein_coding"; transcript_name "Spice1-201"; protein_id "ENSMUSP00000058832.7"; transcript_support_level "1"; mgi_id "MGI:1196252"; tag "basic"; ccdsid "CCDS37345.1"; havana_gene "OTTMUSG00000024208.1"; havana_transcript "OTTMUST00000059236.1";
chr16	HAVANA	exon	44197161	44197385	.	+	.	gene_id "ENSMUSG00000043065.13"; transcript_id "ENSMUST00000050897.7"; exon_number "27"; exon_id "ENSMUSE00001242462.2"; gene_type "protein_coding"; gene_name "Spice1"; transcript_type "protein_coding"; transcript_name "Spice1-201"; protein_id "ENSMUSP00000058832.7"; transcript_support_level "1"; mgi_id "MGI:1196252"; tag "basic"; ccdsid "CCDS37345.1"; havana_gene "OTTMUSG00000024208.1"; havana_transcript "OTTMUST00000059236.1";
chr16	HAVANA	CDS	44199219	44199703	.	+	.	gene_id "ENSMUSG00000043065.13"; transcript_id "ENSMUST00000050897.7"; exon_number "28"; exon_id "ENSMUSE00001260119.2"; gene_type "protein_coding"; gene_name "Spice1"; transcript_type "protein_coding"; transcript_name "Spice1-201"; protein_id "ENSMUSP00000058832.7"; transcript_support_level "1"; mgi_id "MGI:1196252"; tag "basic"; ccdsid "CCDS37345.1"; havana_gene "OTTMUSG00000024208.1"; havana_transcript "OTTMUST00000059236.1";
chr16	HAVANA	exon	44199219	44199703	.	+	.	gene_id "ENSMUSG00000043065.13"; transcript_id "ENSMUST00000050897.7"; exon_number "29"; exon_id "ENSMUSE00001260119.2"; gene_type "protein_coding"; gene_name "Spice1"; transcript_type "protein_coding"; transcript_name "Spice1-201"; protein_id "ENSMUSP00000058832.7"; transcript_support_level "1"; mgi_id "MGI:1196252"; tag "basic"; ccdsid "CCDS37345.1"; havana_gene "OTTMUSG00000024208.1"; havana_transcript "OTTMUST00000059236.1";
chr16	HAVANA	CDS	44202382	44202565	.	+	.	gene_id "ENSMUSG00000043065.13"; transcript_id "ENSMUST00000050897.7"; exon_number "30"; exon_id "ENSMUSE00001222374.2"; gene_type "protein_coding"; gene_name "Spice1"; transcript_type "protein_coding"; transcript_name "Spice1-201"; protein_id "ENSMUSP00000058832.7"; transcript_support_level "1"; mgi_id "MGI:1196252"; tag "basic"; ccdsid "CCDS37345.1"; havana_gene "OTTMUSG00000024208.1"; havana_transcript "OTTMUST00000059236.1";
chr16	HAVANA	exon	44202382	44202565	.	+	.	gene_id "ENSMUSG00000043065.13"; transcript_id "ENSMUST00000050897.7"; exon_number "31"; exon_id "ENSMUSE00001222374.2"; gene_type "protein_coding"; gene_name "Spice1"; transcript_type "protein_coding"; transcript_name "Spice1-201"; protein_id "ENSMUSP00000058832.7"; transcript_support_level "1"; mgi_id "MGI:1196252"; tag "basic"; ccdsid "CCDS37345.1"; havana_gene "OTTMUSG00000024208.1"; havana_transcript "OTTMUST00000059236.1";
chr16	HAVANA	CDS	44205034	44205136	.	+	.	gene_id "ENSMUSG00000043065.13"; transcript_id "ENSMUST00000050897.7"; exon_number "32"; exon_id "ENSMUSE00001231019.2"; gene_type "protein_coding"; gene_name "Spice1"; transcript_type "protein_coding"; transcript_name "Spice1-201"; protein_id "ENSMUSP00000058832.7"; transcript_support_level "1"; mgi_id "MGI:1196252"; tag "basic"; ccdsid "CCDS37345.1"; havana_gene "OTTMUSG00000024208.1"; havana_transcript "OTTMUST00000059236.1";
chr16	HAVANA	exon	44205034	44205136	.	+	.	gene_id "ENSMUSG00000043065.13"; transcript_id "ENSMUST00000050897.7"; exon_number "33"; exon_id "ENSMUSE00001231019.2"; gene_type "protein_coding"; gene_name "Spice1"; transcript_type "protein_coding"; transcript_name "Spice1-201"; protein_id "ENSMUSP00000058832.7"; transcript_support_level "1"; mgi_id "MGI:1196252"; tag "basic"; ccdsid "CCDS37345.1"; havana_gene "OTTMUSG00000024208.1"; havana_transcript "OTTMUST00000059236.1";
chr16	HAVANA	CDS	44205982	44206069	.	+	.	gene_id "ENSMUSG00000043065.13"; transcript_id "ENSMUST00000050897.7"; exon_number "34"; exon_id "ENSMUSE00001267810.2"; gene_type "protein_coding"; gene_name "Spice1"; transcript_type "protein_coding"; transcript_name "Spice1-201"; protein_id "ENSMUSP00000058832.7"; transcript_support_level "1"; mgi_id "MGI:1196252"; tag "basic"; ccdsid "CCDS37345.1"; havana_gene "OTTMUSG00000024208.1"; havana_transcript "OTTMUST00000059236.1";
chr16	HAVANA	exon	44205982	44206069	.	+	.	gene_id "ENSMUSG00000043065.13"; transcript_id "ENSMUST00000050897.7"; exon_number "35"; exon_id "ENSMUSE00001267810.2"; gene_type "protein_coding"; gene_name "Spice1"; transcript_type "protein_coding"; transcript_name "Spice1-201"; protein_id "ENSMUSP00000058832.7"; transcript_support_level "1"; mgi_id "MGI:1196252"; tag "basic"; ccdsid "CCDS37345.1"; havana_gene "OTTMUSG00000024208.1"; havana_transcript "OTTMUST00000059236.1";
chr16	HAVANA	CDS	44207149	44207199	.	+	.	gene_id "ENSMUSG00000043065.13"; transcript_id "ENSMUST00000050897.7"; exon_number "36"; exon_id "2413";
chr16	HAVANA	exon	44207149	44208860	.	+	.	gene_id "ENSMUSG00000043065.13"; transcript_id "ENSMUST00000050897.7"; exon_number "37"; exon_id "ENSMUSE00000643518.4"; gene_type "protein_coding"; gene_name "Spice1"; transcript_type "protein_coding"; transcript_name "Spice1-201"; protein_id "ENSMUSP00000058832.7"; transcript_support_level "1"; mgi_id "MGI:1196252"; tag "basic"; ccdsid "CCDS37345.1"; havana_gene "OTTMUSG00000024208.1"; havana_transcript "OTTMUST00000059236.1";
chr16	HAVANA	stop_codon	44207200	44207202	.	+	.	gene_id "ENSMUSG00000043065.13"; transcript_id "ENSMUST00000050897.7"; exon_number "38"; exon_id "2414";
chr16	HAVANA	UTR	44207200	44208860	.	+	.	gene_id "ENSMUSG00000043065.13"; transcript_id "ENSMUST00000050897.7"; exon_number "39"; exon_id "2415";
chr16	IsoQuant	transcript	44167752	44207600	.	+	.	gene_id "ENSMUSG00000043065.13"; transcript_id "transcript4976.chr16.nic"; exons "17";
chr16	IsoQuant	exon	44167752	44167869	.	+	.	gene_id "ENSMUSG00000043065.13"; transcript_id "transcript4976.chr16.nic"; exon_number "1"; exon_id "2416";
chr16	IsoQuant	exon	44175803	44175898	.	+	.	gene_id "ENSMUSG00000043065.13"; transcript_id "transcript4976.chr16.nic"; exon_number "2"; exon_id "ENSMUSE00001311835.2";
chr16	IsoQuant	exon	44176508	44176555	.	+	.	gene_id "ENSMUSG00000043065.13"; transcript_id "transcript4976.chr16.nic"; exon_number "3"; exon_id "ENSMUSE00001302560.2";
chr16	IsoQuant	exon	44178123	44178266	.	+	.	gene_id "ENSMUSG00000043065.13"; transcript_id "transcript4976.chr16.nic"; exon_number "4"; exon_id "ENSMUSE00001256310.2";
chr16	IsoQuant	exon	44185947	44186049	.	+	.	gene_id "ENSMUSG00000043065.13"; transcript_id "transcript4976.chr16.nic"; exon_number "5"; exon_id "ENSMUSE00001226228.2";
chr16	IsoQuant	exon	44186896	44187002	.	+	.	gene_id "ENSMUSG00000043065.13"; transcript_id "transcript4976.chr16.nic"; exon_number "6"; exon_id "ENSMUSE00001301904.2";
chr16	IsoQuant	exon	44187996	44188111	.	+	.	gene_id "ENSMUSG00000043065.13"; transcript_id "transcript4976.chr16.nic"; exon_number "7"; exon_id "ENSMUSE00001229145.2";
chr16	IsoQuant	exon	44190243	44190741	.	+	.	gene_id "ENSMUSG00000043065.13"; transcript_id "transcript4976.chr16.nic"; exon_number "8"; exon_id "ENSMUSE00000818641.2";
chr16	IsoQuant	exon	44191043	44191308	.	+	.	gene_id "ENSMUSG00000043065.13"; transcript_id "transcript4976.chr16.nic"; exon_number "9"; exon_id "ENSMUSE00001239281.2";
chr16	IsoQuant	exon	44192897	44193028	.	+	.	gene_id "ENSMUSG00000043065.13"; transcript_id "transcript4976.chr16.nic"; exon_number "10"; exon_id "ENSMUSE00001302434.2";
chr16	IsoQuant	exon	44196005	44196155	.	+	.	gene_id "ENSMUSG00000043065.13"; transcript_id "transcript4976.chr16.nic"; exon_number "11"; exon_id "ENSMUSE00001310982.2";
chr16	IsoQuant	exon	44197161	44197385	.	+	.	gene_id "ENSMUSG00000043065.13"; transcript_id "transcript4976.chr16.nic"; exon_number "12"; exon_id "ENSMUSE00001242462.2";
chr16	IsoQuant	exon	44199219	44199703	.	+	.	gene_id "ENSMUSG00000043065.13"; transcript_id "transcript4976.chr16.nic"; exon_number "13"; exon_id "ENSMUSE00001260119.2";
chr16	IsoQuant	exon	44202382	44202565	.	+	.	gene_id "ENSMUSG00000043065.13"; transcript_id "transcript4976.chr16.nic"; exon_number "14"; exon_id "ENSMUSE00001222374.2";
chr16	IsoQuant	exon	44205034	44205136	.	+	.	gene_id "ENSMUSG00000043065.13"; transcript_id "transcript4976.chr16.nic"; exon_number "15"; exon_id "ENSMUSE00001231019.2";
chr16	IsoQuant	exon	44205982	44206069	.	+	.	gene_id "ENSMUSG00000043065.13"; transcript_id "transcript4976.chr16.nic"; exon_number "16"; exon_id "ENSMUSE00001267810.2";
chr16	IsoQuant	exon	44207149	44207600	.	+	.	gene_id "ENSMUSG00000043065.13"; transcript_id "transcript4976.chr16.nic"; exon_number "17"; exon_id "2417";
chr16	IsoQuant	transcript	44167754	44207600	.	+	.	gene_id "ENSMUSG00000043065.13"; transcript_id "transcript4979.chr16.nic"; exons "16";
chr16	IsoQuant	exon	44167754	44167869	.	+	.	gene_id "ENSMUSG00000043065.13"; transcript_id "transcript4979.chr16.nic"; exon_number "1"; exon_id "2418";
chr16	IsoQuant	exon	44178123	44178266	.	+	.	gene_id "ENSMUSG00000043065.13"; transcript_id "transcript4979.chr16.nic"; exon_number "2"; exon_id "ENSMUSE00001256310.2";
chr16	IsoQuant	exon	44185947	44186049	.	+	.	gene_id "ENSMUSG00000043065.13"; transcript_id "transcript4979.chr16.nic"; exon_number "3"; exon_id "ENSMUSE00001226228.2";
chr16	IsoQuant	exon	44186896	44187002	.	+	.	gene_id "ENSMUSG00000043065.13"; transcript_id "transcript4979.chr16.nic"; exon_number "4"; exon_id "ENSMUSE00001301904.2";
chr16	IsoQuant	exon	44187996	44188111	.	+	.	gene_id "ENSMUSG00000043065.13"; transcript_id "transcript4979.chr16.nic"; exon_number "5"; exon_id "ENSMUSE00001229145.2";
chr16	IsoQuant	exon	44190243	44190382	.	+	.	gene_id "ENSMUSG00000043065.13"; transcript_id "transcript4979.chr16.nic"; exon_number "6"; exon_id "ENSMUSE00001265056.2";
chr16	IsoQuant	exon	44190601	44190741	.	+	.	gene_id "ENSMUSG00000043065.13"; transcript_id "transcript4979.chr16.nic"; exon_number "7"; exon_id "ENSMUSE00001293107.2";
chr16	IsoQuant	exon	44191043	44191308	.	+	.	gene_id "ENSMUSG00000043065.13"; transcript_id "transcript4979.chr16.nic"; exon_number "8"; exon_id "ENSMUSE00001239281.2";
chr16	IsoQuant	exon	44192897	44193028	.	+	.	gene_id "ENSMUSG00000043065.13"; transcript_id "transcript4979.chr16.nic"; exon_number "9"; exon_id "ENSMUSE00001302434.2";
chr16	IsoQuant	exon	44196005	44196155	.	+	.	gene_id "ENSMUSG00000043065.13"; transcript_id "transcript4979.chr16.nic"; exon_number "10"; exon_id "ENSMUSE00001310982.2";
chr16	IsoQuant	exon	44197161	44197385	.	+	.	gene_id "ENSMUSG00000043065.13"; transcript_id "transcript4979.chr16.nic"; exon_number "11"; exon_id "ENSMUSE00001242462.2";
chr16	IsoQuant	exon	44199219	44199703	.	+	.	gene_id "ENSMUSG00000043065.13"; transcript_id "transcript4979.chr16.nic"; exon_number "12"; exon_id "ENSMUSE00001260119.2";
chr16	IsoQuant	exon	44202382	44202565	.	+	.	gene_id "ENSMUSG00000043065.13"; transcript_id "transcript4979.chr16.nic"; exon_number "13"; exon_id "ENSMUSE00001222374.2";
chr16	IsoQuant	exon	44205034	44205136	.	+	.	gene_id "ENSMUSG00000043065.13"; transcript_id "transcript4979.chr16.nic"; exon_number "14"; exon_id "ENSMUSE00001231019.2";
chr16	IsoQuant	exon	44205982	44206069	.	+	.	gene_id "ENSMUSG00000043065.13"; transcript_id "transcript4979.chr16.nic"; exon_number "15"; exon_id "ENSMUSE00001267810.2";
chr16	IsoQuant	exon	44207149	44207600	.	+	.	gene_id "ENSMUSG00000043065.13"; transcript_id "transcript4979.chr16.nic"; exon_number "16"; exon_id "chr16.2417";
chr16	IsoQuant	gene	44171285	44173209	.	-	.	gene_id "novel_gene_chr16_4985"; transcripts "1";
chr16	IsoQuant	transcript	44171285	44173209	.	-	.	gene_id "novel_gene_chr16_4985"; transcript_id "transcript4984.chr16.nnic"; exons "1";
chr16	IsoQuant	exon	44171285	44173209	.	-	.	gene_id "novel_gene_chr16_4985"; transcript_id "transcript4984.chr16.nnic"; exon_number "1"; exon_id "2419";
chr16	HAVANA	gene	44305412	44379260	.	-	.	gene_id "ENSMUSG00000022687.13"; transcripts "1"; gene_type "protein_coding"; gene_name "Boc"; mgi_id "MGI:2151153"; tag "ncRNA_host"; havana_gene "OTTMUSG00000014980.1";
chr16	HAVANA	transcript	44305412	44379260	.	-	.	gene_id "ENSMUSG00000022687.13"; transcript_id "ENSMUST00000114634.3"; exons "19"; gene_type "protein_coding"; gene_name "Boc"; transcript_type "protein_coding"; transcript_name "Boc-201"; protein_id "ENSMUSP00000110281.3"; transcript_support_level "1"; mgi_id "MGI:2151153"; tag "basic"; ccdsid "CCDS28186.1"; havana_gene "OTTMUSG00000014980.1"; havana_transcript "OTTMUST00000035560.1";
chr16	HAVANA	exon	44378801	44379260	.	-	.	gene_id "ENSMUSG00000022687.13"; transcript_id "ENSMUST00000114634.3"; exon_number "1"; exon_id "ENSMUSE00000700022.2"; gene_type "protein_coding"; gene_name "Boc"; transcript_type "protein_coding"; transcript_name "Boc-201"; protein_id "ENSMUSP00000110281.3"; transcript_support_level "1"; mgi_id "MGI:2151153"; tag "basic"; ccdsid "CCDS28186.1"; havana_gene "OTTMUSG00000014980.1"; havana_transcript "OTTMUST00000035560.1";
chr16	HAVANA	UTR	44378801	44379260	.	-	.	gene_id "ENSMUSG00000022687.13"; transcript_id "ENSMUST00000114634.3"; exon_number "2"; exon_id "ENSMUSE00000700022.2"; gene_type "protein_coding"; gene_name "Boc"; transcript_type "protein_coding"; transcript_name "Boc-201"; protein_id "ENSMUSP00000110281.3"; transcript_support_level "1"; mgi_id "MGI:2151153"; tag "basic"; ccdsid "CCDS28186.1"; havana_gene "OTTMUSG00000014980.1"; havana_transcript "OTTMUST00000035560.1";
chr16	HAVANA	UTR	44341604	44341698	.	-	.	gene_id "ENSMUSG00000022687.13"; transcript_id "ENSMUST00000114634.3"; exon_number "3"; exon_id "2420";
chr16	HAVANA	start_codon	44341601	44341603	.	-	.	gene_id "ENSMUSG00000022687.13"; transcript_id "ENSMUST00000114634.3"; exon_number "4"; exon_id "2421";
chr16	HAVANA	exon	44341522	44341698	.	-	.	gene_id "ENSMUSG00000022687.13"; transcript_id "ENSMUST00000114634.3"; exon_number "5"; exon_id "ENSMUSE00000437740.2"; gene_type "protein_coding"; gene_name "Boc"; transcript_type "protein_coding"; transcript_name "Boc-201"; protein_id "ENSMUSP00000110281.3"; transcript_support_level "1"; mgi_id "MGI:2151153"; tag "basic"; ccdsid "CCDS28186.1"; havana_gene "OTTMUSG00000014980.1"; havana_transcript "OTTMUST00000035560.1";
chr16	HAVANA	CDS	44341522	44341603	.	-	.	gene_id "ENSMUSG00000022687.13"; transcript_id "ENSMUST00000114634.3"; exon_number "6"; exon_id "2422";
chr16	HAVANA	exon	44340588	44340866	.	-	.	gene_id "ENSMUSG00000022687.13"; transcript_id "ENSMUST00000114634.3"; exon_number "7"; exon_id "ENSMUSE00000432126.2"; gene_type "protein_coding"; gene_name "Boc"; transcript_type "protein_coding"; transcript_name "Boc-201"; protein_id "ENSMUSP00000110281.3"; transcript_support_level "1"; mgi_id "MGI:2151153"; tag "basic"; ccdsid "CCDS28186.1"; havana_gene "OTTMUSG00000014980.1"; havana_transcript "OTTMUST00000035560.1";
chr16	HAVANA	CDS	44340588	44340866	.	-	.	gene_id "ENSMUSG00000022687.13"; transcript_id "ENSMUST00000114634.3"; exon_number "8"; exon_id "ENSMUSE00000432126.2"; gene_type "protein_coding"; gene_name "Boc"; transcript_type "protein_coding"; transcript_name "Boc-201"; protein_id "ENSMUSP00000110281.3"; transcript_support_level "1"; mgi_id "MGI:2151153"; tag "basic"; ccdsid "CCDS28186.1"; havana_gene "OTTMUSG00000014980.1"; havana_transcript "OTTMUST00000035560.1";
chr16	HAVANA	exon	44323892	44324038	.	-	.	gene_id "ENSMUSG00000022687.13"; transcript_id "ENSMUST00000114634.3"; exon_number "9"; exon_id "ENSMUSE00000377090.2"; gene_type "protein_coding"; gene_name "Boc"; transcript_type "protein_coding"; transcript_name "Boc-201"; protein_id "ENSMUSP00000110281.3"; transcript_support_level "1"; mgi_id "MGI:2151153"; tag "basic"; ccdsid "CCDS28186.1"; havana_gene "OTTMUSG00000014980.1"; havana_transcript "OTTMUST00000035560.1";
chr16	HAVANA	CDS	44323892	44324038	.	-	.	gene_id "ENSMUSG00000022687.13"; transcript_id "ENSMUST00000114634.3"; exon_number "10"; exon_id "ENSMUSE00000377090.2"; gene_type "protein_coding"; gene_name "Boc"; transcript_type "protein_coding"; transcript_name "Boc-201"; protein_id "ENSMUSP00000110281.3"; transcript_support_level "1"; mgi_id "MGI:2151153"; tag "basic"; ccdsid "CCDS28186.1"; havana_gene "OTTMUSG00000014980.1"; havana_transcript "OTTMUST00000035560.1";
chr16	HAVANA	exon	44322009	44322152	.	-	.	gene_id "ENSMUSG00000022687.13"; transcript_id "ENSMUST00000114634.3"; exon_number "11"; exon_id "ENSMUSE00000129540.2"; gene_type "protein_coding"; gene_name "Boc"; transcript_type "protein_coding"; transcript_name "Boc-201"; protein_id "ENSMUSP00000110281.3"; transcript_support_level "1"; mgi_id "MGI:2151153"; tag "basic"; ccdsid "CCDS28186.1"; havana_gene "OTTMUSG00000014980.1"; havana_transcript "OTTMUST00000035560.1";
chr16	HAVANA	CDS	44322009	44322152	.	-	.	gene_id "ENSMUSG00000022687.13"; transcript_id "ENSMUST00000114634.3"; exon_number "12"; exon_id "ENSMUSE00000129540.2"; gene_type "protein_coding"; gene_name "Boc"; transcript_type "protein_coding"; transcript_name "Boc-201"; protein_id "ENSMUSP00000110281.3"; transcript_support_level "1"; mgi_id "MGI:2151153"; tag "basic"; ccdsid "CCDS28186.1"; havana_gene "OTTMUSG00000014980.1"; havana_transcript "OTTMUST00000035560.1";
chr16	HAVANA	exon	44320713	44321006	.	-	.	gene_id "ENSMUSG00000022687.13"; transcript_id "ENSMUST00000114634.3"; exon_number "13"; exon_id "ENSMUSE00000129539.2"; gene_type "protein_coding"; gene_name "Boc"; transcript_type "protein_coding"; transcript_name "Boc-201"; protein_id "ENSMUSP00000110281.3"; transcript_support_level "1"; mgi_id "MGI:2151153"; tag "basic"; ccdsid "CCDS28186.1"; havana_gene "OTTMUSG00000014980.1"; havana_transcript "OTTMUST00000035560.1";
chr16	HAVANA	CDS	44320713	44321006	.	-	.	gene_id "ENSMUSG00000022687.13"; transcript_id "ENSMUST00000114634.3"; exon_number "14"; exon_id "ENSMUSE00000129539.2"; gene_type "protein_coding"; gene_name "Boc"; transcript_type "protein_coding"; transcript_name "Boc-201"; protein_id "ENSMUSP00000110281.3"; transcript_support_level "1"; mgi_id "MGI:2151153"; tag "basic"; ccdsid "CCDS28186.1"; havana_gene "OTTMUSG00000014980.1"; havana_transcript "OTTMUST00000035560.1";
chr16	HAVANA	exon	44319764	44320036	.	-	.	gene_id "ENSMUSG00000022687.13"; transcript_id "ENSMUST00000114634.3"; exon_number "15"; exon_id "ENSMUSE00000129522.2"; gene_type "protein_coding"; gene_name "Boc"; transcript_type "protein_coding"; transcript_name "Boc-201"; protein_id "ENSMUSP00000110281.3"; transcript_support_level "1"; mgi_id "MGI:2151153"; tag "basic"; ccdsid "CCDS28186.1"; havana_gene "OTTMUSG00000014980.1"; havana_transcript "OTTMUST00000035560.1";
chr16	HAVANA	CDS	44319764	44320036	.	-	.	gene_id "ENSMUSG00000022687.13"; transcript_id "ENSMUST00000114634.3"; exon_number "16"; exon_id "ENSMUSE00000129522.2"; gene_type "protein_coding"; gene_name "Boc"; transcript_type "protein_coding"; transcript_name "Boc-201"; protein_id "ENSMUSP00000110281.3"; transcript_support_level "1"; mgi_id "MGI:2151153"; tag "basic"; ccdsid "CCDS28186.1"; havana_gene "OTTMUSG00000014980.1"; havana_transcript "OTTMUST00000035560.1";
chr16	HAVANA	exon	44316615	44316922	.	-	.	gene_id "ENSMUSG00000022687.13"; transcript_id "ENSMUST00000114634.3"; exon_number "17"; exon_id "ENSMUSE00000129524.2"; gene_type "protein_coding"; gene_name "Boc"; transcript_type "protein_coding"; transcript_name "Boc-201"; protein_id "ENSMUSP00000110281.3"; transcript_support_level "1"; mgi_id "MGI:2151153"; tag "basic"; ccdsid "CCDS28186.1"; havana_gene "OTTMUSG00000014980.1"; havana_transcript "OTTMUST00000035560.1";
chr16	HAVANA	CDS	44316615	44316922	.	-	.	gene_id "ENSMUSG00000022687.13"; transcript_id "ENSMUST00000114634.3"; exon_number "18"; exon_id "ENSMUSE00000129524.2"; gene_type "protein_coding"; gene_name "Boc"; transcript_type "protein_coding"; transcript_name "Boc-201"; protein_id "ENSMUSP00000110281.3"; transcript_support_level "1"; mgi_id "MGI:2151153"; tag "basic"; ccdsid "CCDS28186.1"; havana_gene "OTTMUSG00000014980.1"; havana_transcript "OTTMUST00000035560.1";
chr16	HAVANA	exon	44313176	44313335	.	-	.	gene_id "ENSMUSG00000022687.13"; transcript_id "ENSMUST00000114634.3"; exon_number "19"; exon_id "ENSMUSE00000234983.2"; gene_type "protein_coding"; gene_name "Boc"; transcript_type "protein_coding"; transcript_name "Boc-201"; protein_id "ENSMUSP00000110281.3"; transcript_support_level "1"; mgi_id "MGI:2151153"; tag "basic"; ccdsid "CCDS28186.1"; havana_gene "OTTMUSG00000014980.1"; havana_transcript "OTTMUST00000035560.1";
chr16	HAVANA	CDS	44313176	44313335	.	-	.	gene_id "ENSMUSG00000022687.13"; transcript_id "ENSMUST00000114634.3"; exon_number "20"; exon_id "ENSMUSE00000234983.2"; gene_type "protein_coding"; gene_name "Boc"; transcript_type "protein_coding"; transcript_name "Boc-201"; protein_id "ENSMUSP00000110281.3"; transcript_support_level "1"; mgi_id "MGI:2151153"; tag "basic"; ccdsid "CCDS28186.1"; havana_gene "OTTMUSG00000014980.1"; havana_transcript "OTTMUST00000035560.1";
chr16	HAVANA	exon	44312671	44312781	.	-	.	gene_id "ENSMUSG00000022687.13"; transcript_id "ENSMUST00000114634.3"; exon_number "21"; exon_id "ENSMUSE00000234977.2"; gene_type "protein_coding"; gene_name "Boc"; transcript_type "protein_coding"; transcript_name "Boc-201"; protein_id "ENSMUSP00000110281.3"; transcript_support_level "1"; mgi_id "MGI:2151153"; tag "basic"; ccdsid "CCDS28186.1"; havana_gene "OTTMUSG00000014980.1"; havana_transcript "OTTMUST00000035560.1";
chr16	HAVANA	CDS	44312671	44312781	.	-	.	gene_id "ENSMUSG00000022687.13"; transcript_id "ENSMUST00000114634.3"; exon_number "22"; exon_id "ENSMUSE00000234977.2"; gene_type "protein_coding"; gene_name "Boc"; transcript_type "protein_coding"; transcript_name "Boc-201"; protein_id "ENSMUSP00000110281.3"; transcript_support_level "1"; mgi_id "MGI:2151153"; tag "basic"; ccdsid "CCDS28186.1"; havana_gene "OTTMUSG00000014980.1"; havana_transcript "OTTMUST00000035560.1";
chr16	HAVANA	exon	44312056	44312262	.	-	.	gene_id "ENSMUSG00000022687.13"; transcript_id "ENSMUST00000114634.3"; exon_number "23"; exon_id "ENSMUSE00000234970.2"; gene_type "protein_coding"; gene_name "Boc"; transcript_type "protein_coding"; transcript_name "Boc-201"; protein_id "ENSMUSP00000110281.3"; transcript_support_level "1"; mgi_id "MGI:2151153"; tag "basic"; ccdsid "CCDS28186.1"; havana_gene "OTTMUSG00000014980.1"; havana_transcript "OTTMUST00000035560.1";
chr16	HAVANA	CDS	44312056	44312262	.	-	.	gene_id "ENSMUSG00000022687.13"; transcript_id "ENSMUST00000114634.3"; exon_number "24"; exon_id "ENSMUSE00000234970.2"; gene_type "protein_coding"; gene_name "Boc"; transcript_type "protein_coding"; transcript_name "Boc-201"; protein_id "ENSMUSP00000110281.3"; transcript_support_level "1"; mgi_id "MGI:2151153"; tag "basic"; ccdsid "CCDS28186.1"; havana_gene "OTTMUSG00000014980.1"; havana_transcript "OTTMUST00000035560.1";
chr16	HAVANA	exon	44311535	44311716	.	-	.	gene_id "ENSMUSG00000022687.13"; transcript_id "ENSMUST00000114634.3"; exon_number "25"; exon_id "ENSMUSE00000129531.2"; gene_type "protein_coding"; gene_name "Boc"; transcript_type "protein_coding"; transcript_name "Boc-201"; protein_id "ENSMUSP00000110281.3"; transcript_support_level "1"; mgi_id "MGI:2151153"; tag "basic"; ccdsid "CCDS28186.1"; havana_gene "OTTMUSG00000014980.1"; havana_transcript "OTTMUST00000035560.1";
chr16	HAVANA	CDS	44311535	44311716	.	-	.	gene_id "ENSMUSG00000022687.13"; transcript_id "ENSMUST00000114634.3"; exon_number "26"; exon_id "ENSMUSE00000129531.2"; gene_type "protein_coding"; gene_name "Boc"; transcript_type "protein_coding"; transcript_name "Boc-201"; protein_id "ENSMUSP00000110281.3"; transcript_support_level "1"; mgi_id "MGI:2151153"; tag "basic"; ccdsid "CCDS28186.1"; havana_gene "OTTMUSG00000014980.1"; havana_transcript "OTTMUST00000035560.1";
chr16	HAVANA	exon	44310940	44311045	.	-	.	gene_id "ENSMUSG00000022687.13"; transcript_id "ENSMUST00000114634.3"; exon_number "27"; exon_id "ENSMUSE00000558624.2"; gene_type "protein_coding"; gene_name "Boc"; transcript_type "protein_coding"; transcript_name "Boc-201"; protein_id "ENSMUSP00000110281.3"; transcript_support_level "1"; mgi_id "MGI:2151153"; tag "basic"; ccdsid "CCDS28186.1"; havana_gene "OTTMUSG00000014980.1"; havana_transcript "OTTMUST00000035560.1";
chr16	HAVANA	CDS	44310940	44311045	.	-	.	gene_id "ENSMUSG00000022687.13"; transcript_id "ENSMUST00000114634.3"; exon_number "28"; exon_id "ENSMUSE00000558624.2"; gene_type "protein_coding"; gene_name "Boc"; transcript_type "protein_coding"; transcript_name "Boc-201"; protein_id "ENSMUSP00000110281.3"; transcript_support_level "1"; mgi_id "MGI:2151153"; tag "basic"; ccdsid "CCDS28186.1"; havana_gene "OTTMUSG00000014980.1"; havana_transcript "OTTMUST00000035560.1";
chr16	HAVANA	exon	44310503	44310625	.	-	.	gene_id "ENSMUSG00000022687.13"; transcript_id "ENSMUST00000114634.3"; exon_number "29"; exon_id "ENSMUSE00000129534.2"; gene_type "protein_coding"; gene_name "Boc"; transcript_type "protein_coding"; transcript_name "Boc-201"; protein_id "ENSMUSP00000110281.3"; transcript_support_level "1"; mgi_id "MGI:2151153"; tag "basic"; ccdsid "CCDS28186.1"; havana_gene "OTTMUSG00000014980.1"; havana_transcript "OTTMUST00000035560.1";
chr16	HAVANA	CDS	44310503	44310625	.	-	.	gene_id "ENSMUSG00000022687.13"; transcript_id "ENSMUST00000114634.3"; exon_number "30"; exon_id "ENSMUSE00000129534.2"; gene_type "protein_coding"; gene_name "Boc"; transcript_type "protein_coding"; transcript_name "Boc-201"; protein_id "ENSMUSP00000110281.3"; transcript_support_level "1"; mgi_id "MGI:2151153"; tag "basic"; ccdsid "CCDS28186.1"; havana_gene "OTTMUSG00000014980.1"; havana_transcript "OTTMUST00000035560.1";
chr16	HAVANA	exon	44308873	44309094	.	-	.	gene_id "ENSMUSG00000022687.13"; transcript_id "ENSMUST00000114634.3"; exon_number "31"; exon_id "ENSMUSE00000129530.2"; gene_type "protein_coding"; gene_name "Boc"; transcript_type "protein_coding"; transcript_name "Boc-201"; protein_id "ENSMUSP00000110281.3"; transcript_support_level "1"; mgi_id "MGI:2151153"; tag "basic"; ccdsid "CCDS28186.1"; havana_gene "OTTMUSG00000014980.1"; havana_transcript "OTTMUST00000035560.1";
chr16	HAVANA	CDS	44308873	44309094	.	-	.	gene_id "ENSMUSG00000022687.13"; transcript_id "ENSMUST00000114634.3"; exon_number "32"; exon_id "ENSMUSE00000129530.2"; gene_type "protein_coding"; gene_name "Boc"; transcript_type "protein_coding"; transcript_name "Boc-201"; protein_id "ENSMUSP00000110281.3"; transcript_support_level "1"; mgi_id "MGI:2151153"; tag "basic"; ccdsid "CCDS28186.1"; havana_gene "OTTMUSG00000014980.1"; havana_transcript "OTTMUST00000035560.1";
chr16	HAVANA	exon	44307980	44308215	.	-	.	gene_id "ENSMUSG00000022687.13"; transcript_id "ENSMUST00000114634.3"; exon_number "33"; exon_id "ENSMUSE00000129535.2"; gene_type "protein_coding"; gene_name "Boc"; transcript_type "protein_coding"; transcript_name "Boc-201"; protein_id "ENSMUSP00000110281.3"; transcript_support_level "1"; mgi_id "MGI:2151153"; tag "basic"; ccdsid "CCDS28186.1"; havana_gene "OTTMUSG00000014980.1"; havana_transcript "OTTMUST00000035560.1";
chr16	HAVANA	CDS	44307980	44308215	.	-	.	gene_id "ENSMUSG00000022687.13"; transcript_id "ENSMUST00000114634.3"; exon_number "34"; exon_id "ENSMUSE00000129535.2"; gene_type "protein_coding"; gene_name "Boc"; transcript_type "protein_coding"; transcript_name "Boc-201"; protein_id "ENSMUSP00000110281.3"; transcript_support_level "1"; mgi_id "MGI:2151153"; tag "basic"; ccdsid "CCDS28186.1"; havana_gene "OTTMUSG00000014980.1"; havana_transcript "OTTMUST00000035560.1";
chr16	HAVANA	exon	44307713	44307792	.	-	.	gene_id "ENSMUSG00000022687.13"; transcript_id "ENSMUST00000114634.3"; exon_number "35"; exon_id "ENSMUSE00000129528.2"; gene_type "protein_coding"; gene_name "Boc"; transcript_type "protein_coding"; transcript_name "Boc-201"; protein_id "ENSMUSP00000110281.3"; transcript_support_level "1"; mgi_id "MGI:2151153"; tag "basic"; ccdsid "CCDS28186.1"; havana_gene "OTTMUSG00000014980.1"; havana_transcript "OTTMUST00000035560.1";
chr16	HAVANA	CDS	44307713	44307792	.	-	.	gene_id "ENSMUSG00000022687.13"; transcript_id "ENSMUST00000114634.3"; exon_number "36"; exon_id "ENSMUSE00000129528.2"; gene_type "protein_coding"; gene_name "Boc"; transcript_type "protein_coding"; transcript_name "Boc-201"; protein_id "ENSMUSP00000110281.3"; transcript_support_level "1"; mgi_id "MGI:2151153"; tag "basic"; ccdsid "CCDS28186.1"; havana_gene "OTTMUSG00000014980.1"; havana_transcript "OTTMUST00000035560.1";
chr16	HAVANA	exon	44307075	44307265	.	-	.	gene_id "ENSMUSG00000022687.13"; transcript_id "ENSMUST00000114634.3"; exon_number "37"; exon_id "ENSMUSE00000129536.2"; gene_type "protein_coding"; gene_name "Boc"; transcript_type "protein_coding"; transcript_name "Boc-201"; protein_id "ENSMUSP00000110281.3"; transcript_support_level "1"; mgi_id "MGI:2151153"; tag "basic"; ccdsid "CCDS28186.1"; havana_gene "OTTMUSG00000014980.1"; havana_transcript "OTTMUST00000035560.1";
chr16	HAVANA	CDS	44307075	44307265	.	-	.	gene_id "ENSMUSG00000022687.13"; transcript_id "ENSMUST00000114634.3"; exon_number "38"; exon_id "ENSMUSE00000129536.2"; gene_type "protein_coding"; gene_name "Boc"; transcript_type "protein_coding"; transcript_name "Boc-201"; protein_id "ENSMUSP00000110281.3"; transcript_support_level "1"; mgi_id "MGI:2151153"; tag "basic"; ccdsid "CCDS28186.1"; havana_gene "OTTMUSG00000014980.1"; havana_transcript "OTTMUST00000035560.1";
chr16	HAVANA	CDS	44305978	44306162	.	-	.	gene_id "ENSMUSG00000022687.13"; transcript_id "ENSMUST00000114634.3"; exon_number "39"; exon_id "2423";
chr16	HAVANA	stop_codon	44305975	44305977	.	-	.	gene_id "ENSMUSG00000022687.13"; transcript_id "ENSMUST00000114634.3"; exon_number "40"; exon_id "2424";
chr16	HAVANA	exon	44305412	44306162	.	-	.	gene_id "ENSMUSG00000022687.13"; transcript_id "ENSMUST00000114634.3"; exon_number "41"; exon_id "ENSMUSE00000700015.2"; gene_type "protein_coding"; gene_name "Boc"; transcript_type "protein_coding"; transcript_name "Boc-201"; protein_id "ENSMUSP00000110281.3"; transcript_support_level "1"; mgi_id "MGI:2151153"; tag "basic"; ccdsid "CCDS28186.1"; havana_gene "OTTMUSG00000014980.1"; havana_transcript "OTTMUST00000035560.1";
chr16	HAVANA	UTR	44305412	44305977	.	-	.	gene_id "ENSMUSG00000022687.13"; transcript_id "ENSMUST00000114634.3"; exon_number "42"; exon_id "2425";
chr16	IsoQuant	gene	44352398	44354599	.	-	.	gene_id "novel_gene_chr16_5011"; transcripts "1";
chr16	IsoQuant	transcript	44352398	44354599	.	-	.	gene_id "novel_gene_chr16_5011"; transcript_id "transcript5010.chr16.nnic"; exons "1";
chr16	IsoQuant	exon	44352398	44354599	.	-	.	gene_id "novel_gene_chr16_5011"; transcript_id "transcript5010.chr16.nnic"; exon_number "1"; exon_id "2426";
chr16	IsoQuant	gene	44375989	44379208	.	-	.	gene_id "novel_gene_chr16_5009"; transcripts "1";
chr16	IsoQuant	transcript	44375989	44379208	.	-	.	gene_id "novel_gene_chr16_5009"; transcript_id "transcript5008.chr16.nnic"; exons "1";
chr16	IsoQuant	exon	44375989	44379208	.	-	.	gene_id "novel_gene_chr16_5009"; transcript_id "transcript5008.chr16.nnic"; exon_number "1"; exon_id "2427";
chr16	IsoQuant	gene	44523746	44525966	.	-	.	gene_id "novel_gene_chr16_5015"; transcripts "1";
chr16	IsoQuant	transcript	44523746	44525966	.	-	.	gene_id "novel_gene_chr16_5015"; transcript_id "transcript5014.chr16.nnic"; exons "1";
chr16	IsoQuant	exon	44523746	44525966	.	-	.	gene_id "novel_gene_chr16_5015"; transcript_id "transcript5014.chr16.nnic"; exon_number "1"; exon_id "2428";
chr16	HAVANA	gene	44529233	44544894	.	-	.	gene_id "ENSMUSG00000132209.1"; transcripts "4"; gene_type "lncRNA"; gene_name "ENSMUSG00000132209";
chr16	HAVANA	transcript	44538999	44544882	.	-	.	gene_id "ENSMUSG00000132209.1"; transcript_id "ENSMUST00000310743.1"; exons "3"; gene_type "lncRNA"; gene_name "ENSMUSG00000132209"; transcript_type "lncRNA"; transcript_name "ENSMUST00000310743"; tag "TAGENE";
chr16	HAVANA	exon	44544678	44544882	.	-	.	gene_id "ENSMUSG00000132209.1"; transcript_id "ENSMUST00000310743.1"; exon_number "1"; exon_id "ENSMUSE00001613809.1"; gene_type "lncRNA"; gene_name "ENSMUSG00000132209"; transcript_type "lncRNA"; transcript_name "ENSMUST00000310743"; tag "TAGENE";
chr16	HAVANA	exon	44544085	44544171	.	-	.	gene_id "ENSMUSG00000132209.1"; transcript_id "ENSMUST00000310743.1"; exon_number "2"; exon_id "ENSMUSE00001613795.1"; gene_type "lncRNA"; gene_name "ENSMUSG00000132209"; transcript_type "lncRNA"; transcript_name "ENSMUST00000310743"; tag "TAGENE";
chr16	HAVANA	exon	44538999	44540790	.	-	.	gene_id "ENSMUSG00000132209.1"; transcript_id "ENSMUST00000310743.1"; exon_number "3"; exon_id "ENSMUSE00001613812.1"; gene_type "lncRNA"; gene_name "ENSMUSG00000132209"; transcript_type "lncRNA"; transcript_name "ENSMUST00000310743"; tag "TAGENE";
chr16	HAVANA	transcript	44539462	44544894	.	-	.	gene_id "ENSMUSG00000132209.1"; transcript_id "ENSMUST00000310744.1"; exons "3"; gene_type "lncRNA"; gene_name "ENSMUSG00000132209"; transcript_type "lncRNA"; transcript_name "ENSMUST00000310744"; tag "TAGENE";
chr16	HAVANA	exon	44544686	44544894	.	-	.	gene_id "ENSMUSG00000132209.1"; transcript_id "ENSMUST00000310744.1"; exon_number "1"; exon_id "ENSMUSE00001613817.1"; gene_type "lncRNA"; gene_name "ENSMUSG00000132209"; transcript_type "lncRNA"; transcript_name "ENSMUST00000310744"; tag "TAGENE";
chr16	HAVANA	exon	44544085	44544171	.	-	.	gene_id "ENSMUSG00000132209.1"; transcript_id "ENSMUST00000310744.1"; exon_number "2"; exon_id "ENSMUSE00001613795.1"; gene_type "lncRNA"; gene_name "ENSMUSG00000132209"; transcript_type "lncRNA"; transcript_name "ENSMUST00000310744"; tag "TAGENE";
chr16	HAVANA	exon	44539462	44540790	.	-	.	gene_id "ENSMUSG00000132209.1"; transcript_id "ENSMUST00000310744.1"; exon_number "3"; exon_id "ENSMUSE00001613790.1"; gene_type "lncRNA"; gene_name "ENSMUSG00000132209"; transcript_type "lncRNA"; transcript_name "ENSMUST00000310744"; tag "TAGENE";
chr16	HAVANA	transcript	44539463	44544582	.	-	.	gene_id "ENSMUSG00000132209.1"; transcript_id "ENSMUST00000310751.1"; exons "2"; gene_type "lncRNA"; gene_name "ENSMUSG00000132209"; transcript_type "lncRNA"; transcript_name "ENSMUST00000310751"; tag "TAGENE";
chr16	HAVANA	exon	44544085	44544582	.	-	.	gene_id "ENSMUSG00000132209.1"; transcript_id "ENSMUST00000310751.1"; exon_number "1"; exon_id "ENSMUSE00001613801.1"; gene_type "lncRNA"; gene_name "ENSMUSG00000132209"; transcript_type "lncRNA"; transcript_name "ENSMUST00000310751"; tag "TAGENE";
chr16	HAVANA	exon	44539463	44540790	.	-	.	gene_id "ENSMUSG00000132209.1"; transcript_id "ENSMUST00000310751.1"; exon_number "2"; exon_id "ENSMUSE00001613816.1"; gene_type "lncRNA"; gene_name "ENSMUSG00000132209"; transcript_type "lncRNA"; transcript_name "ENSMUST00000310751"; tag "TAGENE";
chr16	HAVANA	transcript	44539463	44544867	.	-	.	gene_id "ENSMUSG00000132209.1"; transcript_id "ENSMUST00000310749.1"; exons "3"; gene_type "lncRNA"; gene_name "ENSMUSG00000132209"; transcript_type "lncRNA"; transcript_name "ENSMUST00000310749"; tag "TAGENE";
chr16	HAVANA	exon	44544682	44544867	.	-	.	gene_id "ENSMUSG00000132209.1"; transcript_id "ENSMUST00000310749.1"; exon_number "1"; exon_id "ENSMUSE00001613807.1"; gene_type "lncRNA"; gene_name "ENSMUSG00000132209"; transcript_type "lncRNA"; transcript_name "ENSMUST00000310749"; tag "TAGENE";
chr16	HAVANA	exon	44544085	44544171	.	-	.	gene_id "ENSMUSG00000132209.1"; transcript_id "ENSMUST00000310749.1"; exon_number "2"; exon_id "ENSMUSE00001613795.1"; gene_type "lncRNA"; gene_name "ENSMUSG00000132209"; transcript_type "lncRNA"; transcript_name "ENSMUST00000310749"; tag "TAGENE";
chr16	HAVANA	exon	44539463	44540790	.	-	.	gene_id "ENSMUSG00000132209.1"; transcript_id "ENSMUST00000310749.1"; exon_number "3"; exon_id "ENSMUSE00001613816.1"; gene_type "lncRNA"; gene_name "ENSMUSG00000132209"; transcript_type "lncRNA"; transcript_name "ENSMUST00000310749"; tag "TAGENE";
chr16	HAVANA	gene	44544656	44560161	.	+	.	gene_id "ENSMUSG00000036208.14"; transcripts "3"; gene_type "protein_coding"; gene_name "Nepro"; mgi_id "MGI:2384836"; havana_gene "OTTMUSG00000028351.1";
chr16	HAVANA	transcript	44544664	44557647	.	+	.	gene_id "ENSMUSG00000036208.14"; transcript_id "ENSMUST00000048788.14"; exons "9"; gene_type "protein_coding"; gene_name "Nepro"; transcript_type "protein_coding"; transcript_name "Nepro-201"; protein_id "ENSMUSP00000038779.8"; transcript_support_level "1"; mgi_id "MGI:2384836"; tag "basic"; ccdsid "CCDS28187.1"; havana_gene "OTTMUSG00000028351.1"; havana_transcript "OTTMUST00000070272.1";
chr16	HAVANA	UTR	44544664	44544725	.	+	.	gene_id "ENSMUSG00000036208.14"; transcript_id "ENSMUST00000048788.14"; exon_number "1"; exon_id "2429";
chr16	HAVANA	exon	44544664	44544831	.	+	.	gene_id "ENSMUSG00000036208.14"; transcript_id "ENSMUST00000048788.14"; exon_number "2"; exon_id "ENSMUSE00000345114.9"; gene_type "protein_coding"; gene_name "Nepro"; transcript_type "protein_coding"; transcript_name "Nepro-201"; protein_id "ENSMUSP00000038779.8"; transcript_support_level "1"; mgi_id "MGI:2384836"; tag "basic"; ccdsid "CCDS28187.1"; havana_gene "OTTMUSG00000028351.1"; havana_transcript "OTTMUST00000070272.1";
chr16	HAVANA	start_codon	44544726	44544728	.	+	.	gene_id "ENSMUSG00000036208.14"; transcript_id "ENSMUST00000048788.14"; exon_number "3"; exon_id "2430";
chr16	HAVANA	CDS	44544726	44544831	.	+	.	gene_id "ENSMUSG00000036208.14"; transcript_id "ENSMUST00000048788.14"; exon_number "4"; exon_id "2431";
chr16	HAVANA	CDS	44547391	44547545	.	+	.	gene_id "ENSMUSG00000036208.14"; transcript_id "ENSMUST00000048788.14"; exon_number "5"; exon_id "ENSMUSE00000234877.4"; gene_type "protein_coding"; gene_name "Nepro"; transcript_type "protein_coding"; transcript_name "Nepro-201"; protein_id "ENSMUSP00000038779.8"; transcript_support_level "1"; mgi_id "MGI:2384836"; tag "basic"; ccdsid "CCDS28187.1"; havana_gene "OTTMUSG00000028351.1"; havana_transcript "OTTMUST00000070272.1";
chr16	HAVANA	exon	44547391	44547545	.	+	.	gene_id "ENSMUSG00000036208.14"; transcript_id "ENSMUST00000048788.14"; exon_number "6"; exon_id "ENSMUSE00000234877.4"; gene_type "protein_coding"; gene_name "Nepro"; transcript_type "protein_coding"; transcript_name "Nepro-201"; protein_id "ENSMUSP00000038779.8"; transcript_support_level "1"; mgi_id "MGI:2384836"; tag "basic"; ccdsid "CCDS28187.1"; havana_gene "OTTMUSG00000028351.1"; havana_transcript "OTTMUST00000070272.1";
chr16	HAVANA	CDS	44549605	44549684	.	+	.	gene_id "ENSMUSG00000036208.14"; transcript_id "ENSMUST00000048788.14"; exon_number "7"; exon_id "ENSMUSE00001291110.2"; gene_type "protein_coding"; gene_name "Nepro"; transcript_type "protein_coding"; transcript_name "Nepro-201"; protein_id "ENSMUSP00000038779.8"; transcript_support_level "1"; mgi_id "MGI:2384836"; tag "basic"; ccdsid "CCDS28187.1"; havana_gene "OTTMUSG00000028351.1"; havana_transcript "OTTMUST00000070272.1";
chr16	HAVANA	exon	44549605	44549684	.	+	.	gene_id "ENSMUSG00000036208.14"; transcript_id "ENSMUST00000048788.14"; exon_number "8"; exon_id "ENSMUSE00001291110.2"; gene_type "protein_coding"; gene_name "Nepro"; transcript_type "protein_coding"; transcript_name "Nepro-201"; protein_id "ENSMUSP00000038779.8"; transcript_support_level "1"; mgi_id "MGI:2384836"; tag "basic"; ccdsid "CCDS28187.1"; havana_gene "OTTMUSG00000028351.1"; havana_transcript "OTTMUST00000070272.1";
chr16	HAVANA	CDS	44549945	44550076	.	+	.	gene_id "ENSMUSG00000036208.14"; transcript_id "ENSMUST00000048788.14"; exon_number "9"; exon_id "ENSMUSE00001264688.2"; gene_type "protein_coding"; gene_name "Nepro"; transcript_type "protein_coding"; transcript_name "Nepro-201"; protein_id "ENSMUSP00000038779.8"; transcript_support_level "1"; mgi_id "MGI:2384836"; tag "basic"; ccdsid "CCDS28187.1"; havana_gene "OTTMUSG00000028351.1"; havana_transcript "OTTMUST00000070272.1";
chr16	HAVANA	exon	44549945	44550076	.	+	.	gene_id "ENSMUSG00000036208.14"; transcript_id "ENSMUST00000048788.14"; exon_number "10"; exon_id "ENSMUSE00001264688.2"; gene_type "protein_coding"; gene_name "Nepro"; transcript_type "protein_coding"; transcript_name "Nepro-201"; protein_id "ENSMUSP00000038779.8"; transcript_support_level "1"; mgi_id "MGI:2384836"; tag "basic"; ccdsid "CCDS28187.1"; havana_gene "OTTMUSG00000028351.1"; havana_transcript "OTTMUST00000070272.1";
chr16	HAVANA	CDS	44550483	44550560	.	+	.	gene_id "ENSMUSG00000036208.14"; transcript_id "ENSMUST00000048788.14"; exon_number "11"; exon_id "ENSMUSE00001233550.2"; gene_type "protein_coding"; gene_name "Nepro"; transcript_type "protein_coding"; transcript_name "Nepro-201"; protein_id "ENSMUSP00000038779.8"; transcript_support_level "1"; mgi_id "MGI:2384836"; tag "basic"; ccdsid "CCDS28187.1"; havana_gene "OTTMUSG00000028351.1"; havana_transcript "OTTMUST00000070272.1";
chr16	HAVANA	exon	44550483	44550560	.	+	.	gene_id "ENSMUSG00000036208.14"; transcript_id "ENSMUST00000048788.14"; exon_number "12"; exon_id "ENSMUSE00001233550.2"; gene_type "protein_coding"; gene_name "Nepro"; transcript_type "protein_coding"; transcript_name "Nepro-201"; protein_id "ENSMUSP00000038779.8"; transcript_support_level "1"; mgi_id "MGI:2384836"; tag "basic"; ccdsid "CCDS28187.1"; havana_gene "OTTMUSG00000028351.1"; havana_transcript "OTTMUST00000070272.1";
chr16	HAVANA	CDS	44551695	44552059	.	+	.	gene_id "ENSMUSG00000036208.14"; transcript_id "ENSMUST00000048788.14"; exon_number "13"; exon_id "ENSMUSE00001216018.2"; gene_type "protein_coding"; gene_name "Nepro"; transcript_type "protein_coding"; transcript_name "Nepro-201"; protein_id "ENSMUSP00000038779.8"; transcript_support_level "1"; mgi_id "MGI:2384836"; tag "basic"; ccdsid "CCDS28187.1"; havana_gene "OTTMUSG00000028351.1"; havana_transcript "OTTMUST00000070272.1";
chr16	HAVANA	exon	44551695	44552059	.	+	.	gene_id "ENSMUSG00000036208.14"; transcript_id "ENSMUST00000048788.14"; exon_number "14"; exon_id "ENSMUSE00001216018.2"; gene_type "protein_coding"; gene_name "Nepro"; transcript_type "protein_coding"; transcript_name "Nepro-201"; protein_id "ENSMUSP00000038779.8"; transcript_support_level "1"; mgi_id "MGI:2384836"; tag "basic"; ccdsid "CCDS28187.1"; havana_gene "OTTMUSG00000028351.1"; havana_transcript "OTTMUST00000070272.1";
chr16	HAVANA	CDS	44552421	44552482	.	+	.	gene_id "ENSMUSG00000036208.14"; transcript_id "ENSMUST00000048788.14"; exon_number "15"; exon_id "ENSMUSE00001260583.2"; gene_type "protein_coding"; gene_name "Nepro"; transcript_type "protein_coding"; transcript_name "Nepro-201"; protein_id "ENSMUSP00000038779.8"; transcript_support_level "1"; mgi_id "MGI:2384836"; tag "basic"; ccdsid "CCDS28187.1"; havana_gene "OTTMUSG00000028351.1"; havana_transcript "OTTMUST00000070272.1";
chr16	HAVANA	exon	44552421	44552482	.	+	.	gene_id "ENSMUSG00000036208.14"; transcript_id "ENSMUST00000048788.14"; exon_number "16"; exon_id "ENSMUSE00001260583.2"; gene_type "protein_coding"; gene_name "Nepro"; transcript_type "protein_coding"; transcript_name "Nepro-201"; protein_id "ENSMUSP00000038779.8"; transcript_support_level "1"; mgi_id "MGI:2384836"; tag "basic"; ccdsid "CCDS28187.1"; havana_gene "OTTMUSG00000028351.1"; havana_transcript "OTTMUST00000070272.1";
chr16	HAVANA	CDS	44554904	44555160	.	+	.	gene_id "ENSMUSG00000036208.14"; transcript_id "ENSMUST00000048788.14"; exon_number "17"; exon_id "ENSMUSE00000234843.4"; gene_type "protein_coding"; gene_name "Nepro"; transcript_type "protein_coding"; transcript_name "Nepro-201"; protein_id "ENSMUSP00000038779.8"; transcript_support_level "1"; mgi_id "MGI:2384836"; tag "basic"; ccdsid "CCDS28187.1"; havana_gene "OTTMUSG00000028351.1"; havana_transcript "OTTMUST00000070272.1";
chr16	HAVANA	exon	44554904	44555160	.	+	.	gene_id "ENSMUSG00000036208.14"; transcript_id "ENSMUST00000048788.14"; exon_number "18"; exon_id "ENSMUSE00000234843.4"; gene_type "protein_coding"; gene_name "Nepro"; transcript_type "protein_coding"; transcript_name "Nepro-201"; protein_id "ENSMUSP00000038779.8"; transcript_support_level "1"; mgi_id "MGI:2384836"; tag "basic"; ccdsid "CCDS28187.1"; havana_gene "OTTMUSG00000028351.1"; havana_transcript "OTTMUST00000070272.1";
chr16	HAVANA	CDS	44556079	44556535	.	+	.	gene_id "ENSMUSG00000036208.14"; transcript_id "ENSMUST00000048788.14"; exon_number "19"; exon_id "2432";
chr16	HAVANA	exon	44556079	44557647	.	+	.	gene_id "ENSMUSG00000036208.14"; transcript_id "ENSMUST00000048788.14"; exon_number "20"; exon_id "ENSMUSE00000352510.8"; gene_type "protein_coding"; gene_name "Nepro"; transcript_type "protein_coding"; transcript_name "Nepro-201"; protein_id "ENSMUSP00000038779.8"; transcript_support_level "1"; mgi_id "MGI:2384836"; tag "basic"; ccdsid "CCDS28187.1"; havana_gene "OTTMUSG00000028351.1"; havana_transcript "OTTMUST00000070272.1";
chr16	HAVANA	stop_codon	44556536	44556538	.	+	.	gene_id "ENSMUSG00000036208.14"; transcript_id "ENSMUST00000048788.14"; exon_number "21"; exon_id "2433";
chr16	HAVANA	UTR	44556536	44557647	.	+	.	gene_id "ENSMUSG00000036208.14"; transcript_id "ENSMUST00000048788.14"; exon_number "22"; exon_id "2434";
chr16	IsoQuant	transcript	44544934	44560161	.	+	.	gene_id "ENSMUSG00000036208.14"; transcript_id "transcript5020.chr16.nnic"; exons "9";
chr16	IsoQuant	exon	44544934	44545114	.	+	.	gene_id "ENSMUSG00000036208.14"; transcript_id "transcript5020.chr16.nnic"; exon_number "1"; exon_id "2435";
chr16	IsoQuant	exon	44547391	44547545	.	+	.	gene_id "ENSMUSG00000036208.14"; transcript_id "transcript5020.chr16.nnic"; exon_number "2"; exon_id "ENSMUSE00000234877.4";
chr16	IsoQuant	exon	44549605	44549684	.	+	.	gene_id "ENSMUSG00000036208.14"; transcript_id "transcript5020.chr16.nnic"; exon_number "3"; exon_id "ENSMUSE00001291110.2";
chr16	IsoQuant	exon	44549945	44550076	.	+	.	gene_id "ENSMUSG00000036208.14"; transcript_id "transcript5020.chr16.nnic"; exon_number "4"; exon_id "ENSMUSE00001264688.2";
chr16	IsoQuant	exon	44550483	44550560	.	+	.	gene_id "ENSMUSG00000036208.14"; transcript_id "transcript5020.chr16.nnic"; exon_number "5"; exon_id "ENSMUSE00001233550.2";
chr16	IsoQuant	exon	44551695	44552059	.	+	.	gene_id "ENSMUSG00000036208.14"; transcript_id "transcript5020.chr16.nnic"; exon_number "6"; exon_id "ENSMUSE00001216018.2";
chr16	IsoQuant	exon	44552421	44552482	.	+	.	gene_id "ENSMUSG00000036208.14"; transcript_id "transcript5020.chr16.nnic"; exon_number "7"; exon_id "ENSMUSE00001260583.2";
chr16	IsoQuant	exon	44554904	44555160	.	+	.	gene_id "ENSMUSG00000036208.14"; transcript_id "transcript5020.chr16.nnic"; exon_number "8"; exon_id "ENSMUSE00000234843.4";
chr16	IsoQuant	exon	44556079	44560161	.	+	.	gene_id "ENSMUSG00000036208.14"; transcript_id "transcript5020.chr16.nnic"; exon_number "9"; exon_id "2436";
chr16	IsoQuant	transcript	44544656	44557495	.	+	.	gene_id "ENSMUSG00000036208.14"; transcript_id "transcript5022.chr16.nic"; exons "8";
chr16	IsoQuant	exon	44544656	44544831	.	+	.	gene_id "ENSMUSG00000036208.14"; transcript_id "transcript5022.chr16.nic"; exon_number "1"; exon_id "2437";
chr16	IsoQuant	exon	44549605	44549684	.	+	.	gene_id "ENSMUSG00000036208.14"; transcript_id "transcript5022.chr16.nic"; exon_number "2"; exon_id "ENSMUSE00001291110.2";
chr16	IsoQuant	exon	44549945	44550076	.	+	.	gene_id "ENSMUSG00000036208.14"; transcript_id "transcript5022.chr16.nic"; exon_number "3"; exon_id "ENSMUSE00001264688.2";
chr16	IsoQuant	exon	44550483	44550560	.	+	.	gene_id "ENSMUSG00000036208.14"; transcript_id "transcript5022.chr16.nic"; exon_number "4"; exon_id "ENSMUSE00001233550.2";
chr16	IsoQuant	exon	44551695	44552059	.	+	.	gene_id "ENSMUSG00000036208.14"; transcript_id "transcript5022.chr16.nic"; exon_number "5"; exon_id "ENSMUSE00001216018.2";
chr16	IsoQuant	exon	44552421	44552482	.	+	.	gene_id "ENSMUSG00000036208.14"; transcript_id "transcript5022.chr16.nic"; exon_number "6"; exon_id "ENSMUSE00001260583.2";
chr16	IsoQuant	exon	44554904	44555160	.	+	.	gene_id "ENSMUSG00000036208.14"; transcript_id "transcript5022.chr16.nic"; exon_number "7"; exon_id "ENSMUSE00000234843.4";
chr16	IsoQuant	exon	44556079	44557495	.	+	.	gene_id "ENSMUSG00000036208.14"; transcript_id "transcript5022.chr16.nic"; exon_number "8"; exon_id "2438";
chr16	HAVANA	gene	44557129	44566726	.	-	.	gene_id "ENSMUSG00000022668.11"; transcripts "5"; gene_type "protein_coding"; gene_name "Gtpbp8"; mgi_id "MGI:1913317"; havana_gene "OTTMUSG00000028474.1";
chr16	IsoQuant	transcript	44557131	44566726	.	-	.	gene_id "ENSMUSG00000022668.11"; transcript_id "transcript5025.chr16.nic"; exons "6";
chr16	IsoQuant	exon	44566362	44566726	.	-	.	gene_id "ENSMUSG00000022668.11"; transcript_id "transcript5025.chr16.nic"; exon_number "1"; exon_id "ENSMUSE00000382825.6";
chr16	IsoQuant	exon	44565646	44565856	.	-	.	gene_id "ENSMUSG00000022668.11"; transcript_id "transcript5025.chr16.nic"; exon_number "2"; exon_id "ENSMUSE00000865352.2";
chr16	IsoQuant	exon	44564101	44564231	.	-	.	gene_id "ENSMUSG00000022668.11"; transcript_id "transcript5025.chr16.nic"; exon_number "3"; exon_id "ENSMUSE00000129299.4";
chr16	IsoQuant	exon	44562867	44562966	.	-	.	gene_id "ENSMUSG00000022668.11"; transcript_id "transcript5025.chr16.nic"; exon_number "4"; exon_id "ENSMUSE00000129300.4";
chr16	IsoQuant	exon	44560392	44560510	.	-	.	gene_id "ENSMUSG00000022668.11"; transcript_id "transcript5025.chr16.nic"; exon_number "5"; exon_id "ENSMUSE00000129298.4";
chr16	IsoQuant	exon	44557131	44559731	.	-	.	gene_id "ENSMUSG00000022668.11"; transcript_id "transcript5025.chr16.nic"; exon_number "6"; exon_id "ENSMUSE00000856487.2";
chr16	HAVANA	transcript	44557131	44566726	.	-	.	gene_id "ENSMUSG00000022668.11"; transcript_id "ENSMUST00000162512.8"; exons "6"; gene_type "protein_coding"; gene_name "Gtpbp8"; transcript_type "protein_coding"; transcript_name "Gtpbp8-204"; protein_id "ENSMUSP00000125352.2"; transcript_support_level "1"; mgi_id "MGI:1913317"; tag "basic"; ccdsid "CCDS28188.1"; havana_gene "OTTMUSG00000028474.1"; havana_transcript "OTTMUST00000070563.1";
chr16	HAVANA	UTR	44566701	44566726	.	-	.	gene_id "ENSMUSG00000022668.11"; transcript_id "ENSMUST00000162512.8"; exon_number "1"; exon_id "2439";
chr16	HAVANA	start_codon	44566698	44566700	.	-	.	gene_id "ENSMUSG00000022668.11"; transcript_id "ENSMUST00000162512.8"; exon_number "2"; exon_id "2440";
chr16	HAVANA	exon	44566362	44566726	.	-	.	gene_id "ENSMUSG00000022668.11"; transcript_id "ENSMUST00000162512.8"; exon_number "3"; exon_id "ENSMUSE00000382825.6"; gene_type "protein_coding"; gene_name "Gtpbp8"; transcript_type "protein_coding"; transcript_name "Gtpbp8-204"; protein_id "ENSMUSP00000125352.2"; transcript_support_level "1"; mgi_id "MGI:1913317"; tag "basic"; ccdsid "CCDS28188.1"; havana_gene "OTTMUSG00000028474.1"; havana_transcript "OTTMUST00000070563.1";
chr16	HAVANA	CDS	44566362	44566700	.	-	.	gene_id "ENSMUSG00000022668.11"; transcript_id "ENSMUST00000162512.8"; exon_number "4"; exon_id "2441";
chr16	HAVANA	exon	44565758	44565856	.	-	.	gene_id "ENSMUSG00000022668.11"; transcript_id "ENSMUST00000162512.8"; exon_number "5"; exon_id "ENSMUSE00000129297.4"; gene_type "protein_coding"; gene_name "Gtpbp8"; transcript_type "protein_coding"; transcript_name "Gtpbp8-204"; protein_id "ENSMUSP00000125352.2"; transcript_support_level "1"; mgi_id "MGI:1913317"; tag "basic"; ccdsid "CCDS28188.1"; havana_gene "OTTMUSG00000028474.1"; havana_transcript "OTTMUST00000070563.1";
chr16	HAVANA	CDS	44565758	44565856	.	-	.	gene_id "ENSMUSG00000022668.11"; transcript_id "ENSMUST00000162512.8"; exon_number "6"; exon_id "ENSMUSE00000129297.4"; gene_type "protein_coding"; gene_name "Gtpbp8"; transcript_type "protein_coding"; transcript_name "Gtpbp8-204"; protein_id "ENSMUSP00000125352.2"; transcript_support_level "1"; mgi_id "MGI:1913317"; tag "basic"; ccdsid "CCDS28188.1"; havana_gene "OTTMUSG00000028474.1"; havana_transcript "OTTMUST00000070563.1";
chr16	HAVANA	exon	44564101	44564231	.	-	.	gene_id "ENSMUSG00000022668.11"; transcript_id "ENSMUST00000162512.8"; exon_number "7"; exon_id "ENSMUSE00000129299.4"; gene_type "protein_coding"; gene_name "Gtpbp8"; transcript_type "protein_coding"; transcript_name "Gtpbp8-204"; protein_id "ENSMUSP00000125352.2"; transcript_support_level "1"; mgi_id "MGI:1913317"; tag "basic"; ccdsid "CCDS28188.1"; havana_gene "OTTMUSG00000028474.1"; havana_transcript "OTTMUST00000070563.1";
chr16	HAVANA	CDS	44564101	44564231	.	-	.	gene_id "ENSMUSG00000022668.11"; transcript_id "ENSMUST00000162512.8"; exon_number "8"; exon_id "ENSMUSE00000129299.4"; gene_type "protein_coding"; gene_name "Gtpbp8"; transcript_type "protein_coding"; transcript_name "Gtpbp8-204"; protein_id "ENSMUSP00000125352.2"; transcript_support_level "1"; mgi_id "MGI:1913317"; tag "basic"; ccdsid "CCDS28188.1"; havana_gene "OTTMUSG00000028474.1"; havana_transcript "OTTMUST00000070563.1";
chr16	HAVANA	exon	44562867	44562966	.	-	.	gene_id "ENSMUSG00000022668.11"; transcript_id "ENSMUST00000162512.8"; exon_number "9"; exon_id "ENSMUSE00000129300.4"; gene_type "protein_coding"; gene_name "Gtpbp8"; transcript_type "protein_coding"; transcript_name "Gtpbp8-204"; protein_id "ENSMUSP00000125352.2"; transcript_support_level "1"; mgi_id "MGI:1913317"; tag "basic"; ccdsid "CCDS28188.1"; havana_gene "OTTMUSG00000028474.1"; havana_transcript "OTTMUST00000070563.1";
chr16	HAVANA	CDS	44562867	44562966	.	-	.	gene_id "ENSMUSG00000022668.11"; transcript_id "ENSMUST00000162512.8"; exon_number "10"; exon_id "ENSMUSE00000129300.4"; gene_type "protein_coding"; gene_name "Gtpbp8"; transcript_type "protein_coding"; transcript_name "Gtpbp8-204"; protein_id "ENSMUSP00000125352.2"; transcript_support_level "1"; mgi_id "MGI:1913317"; tag "basic"; ccdsid "CCDS28188.1"; havana_gene "OTTMUSG00000028474.1"; havana_transcript "OTTMUST00000070563.1";
chr16	HAVANA	exon	44560392	44560510	.	-	.	gene_id "ENSMUSG00000022668.11"; transcript_id "ENSMUST00000162512.8"; exon_number "11"; exon_id "ENSMUSE00000129298.4"; gene_type "protein_coding"; gene_name "Gtpbp8"; transcript_type "protein_coding"; transcript_name "Gtpbp8-204"; protein_id "ENSMUSP00000125352.2"; transcript_support_level "1"; mgi_id "MGI:1913317"; tag "basic"; ccdsid "CCDS28188.1"; havana_gene "OTTMUSG00000028474.1"; havana_transcript "OTTMUST00000070563.1";
chr16	HAVANA	CDS	44560392	44560510	.	-	.	gene_id "ENSMUSG00000022668.11"; transcript_id "ENSMUST00000162512.8"; exon_number "12"; exon_id "ENSMUSE00000129298.4"; gene_type "protein_coding"; gene_name "Gtpbp8"; transcript_type "protein_coding"; transcript_name "Gtpbp8-204"; protein_id "ENSMUSP00000125352.2"; transcript_support_level "1"; mgi_id "MGI:1913317"; tag "basic"; ccdsid "CCDS28188.1"; havana_gene "OTTMUSG00000028474.1"; havana_transcript "OTTMUST00000070563.1";
chr16	HAVANA	CDS	44559665	44559731	.	-	.	gene_id "ENSMUSG00000022668.11"; transcript_id "ENSMUST00000162512.8"; exon_number "13"; exon_id "2442";
chr16	HAVANA	stop_codon	44559662	44559664	.	-	.	gene_id "ENSMUSG00000022668.11"; transcript_id "ENSMUST00000162512.8"; exon_number "14"; exon_id "2443";
chr16	HAVANA	exon	44557131	44559731	.	-	.	gene_id "ENSMUSG00000022668.11"; transcript_id "ENSMUST00000162512.8"; exon_number "15"; exon_id "ENSMUSE00000856487.2"; gene_type "protein_coding"; gene_name "Gtpbp8"; transcript_type "protein_coding"; transcript_name "Gtpbp8-204"; protein_id "ENSMUSP00000125352.2"; transcript_support_level "1"; mgi_id "MGI:1913317"; tag "basic"; ccdsid "CCDS28188.1"; havana_gene "OTTMUSG00000028474.1"; havana_transcript "OTTMUST00000070563.1";
chr16	HAVANA	UTR	44557131	44559664	.	-	.	gene_id "ENSMUSG00000022668.11"; transcript_id "ENSMUST00000162512.8"; exon_number "16"; exon_id "2444";
chr16	IsoQuant	transcript	44557129	44566726	.	-	.	gene_id "ENSMUSG00000022668.11"; transcript_id "transcript5033.chr16.nic"; exons "5";
chr16	IsoQuant	exon	44566362	44566726	.	-	.	gene_id "ENSMUSG00000022668.11"; transcript_id "transcript5033.chr16.nic"; exon_number "1"; exon_id "ENSMUSE00000382825.6";
chr16	IsoQuant	exon	44565758	44565856	.	-	.	gene_id "ENSMUSG00000022668.11"; transcript_id "transcript5033.chr16.nic"; exon_number "2"; exon_id "ENSMUSE00000129297.4";
chr16	IsoQuant	exon	44564101	44564231	.	-	.	gene_id "ENSMUSG00000022668.11"; transcript_id "transcript5033.chr16.nic"; exon_number "3"; exon_id "ENSMUSE00000129299.4";
chr16	IsoQuant	exon	44562867	44562966	.	-	.	gene_id "ENSMUSG00000022668.11"; transcript_id "transcript5033.chr16.nic"; exon_number "4"; exon_id "ENSMUSE00000129300.4";
chr16	IsoQuant	exon	44557129	44560510	.	-	.	gene_id "ENSMUSG00000022668.11"; transcript_id "transcript5033.chr16.nic"; exon_number "5"; exon_id "2445";
chr16	IsoQuant	transcript	44563242	44566726	.	-	.	gene_id "ENSMUSG00000022668.11"; transcript_id "transcript5044.chr16.nic"; exons "3";
chr16	IsoQuant	exon	44566362	44566726	.	-	.	gene_id "ENSMUSG00000022668.11"; transcript_id "transcript5044.chr16.nic"; exon_number "1"; exon_id "ENSMUSE00000382825.6";
chr16	IsoQuant	exon	44565758	44565856	.	-	.	gene_id "ENSMUSG00000022668.11"; transcript_id "transcript5044.chr16.nic"; exon_number "2"; exon_id "ENSMUSE00000129297.4";
chr16	IsoQuant	exon	44563242	44564231	.	-	.	gene_id "ENSMUSG00000022668.11"; transcript_id "transcript5044.chr16.nic"; exon_number "3"; exon_id "2446";
chr16	IsoQuant	transcript	44563242	44566726	.	-	.	gene_id "ENSMUSG00000022668.11"; transcript_id "transcript5047.chr16.nic"; exons "2";
chr16	IsoQuant	exon	44566362	44566726	.	-	.	gene_id "ENSMUSG00000022668.11"; transcript_id "transcript5047.chr16.nic"; exon_number "1"; exon_id "ENSMUSE00000382825.6";
chr16	IsoQuant	exon	44563242	44565856	.	-	.	gene_id "ENSMUSG00000022668.11"; transcript_id "transcript5047.chr16.nic"; exon_number "2"; exon_id "2447";
chr16	HAVANA	gene	44586099	44615341	.	+	.	gene_id "ENSMUSG00000022667.19"; transcripts "1"; gene_type "protein_coding"; gene_name "Cd200r1"; mgi_id "MGI:1889024"; havana_gene "OTTMUSG00000014978.1";
chr16	HAVANA	transcript	44586099	44615341	.	+	.	gene_id "ENSMUSG00000022667.19"; transcript_id "ENSMUST00000057488.15"; exons "7"; gene_type "protein_coding"; gene_name "Cd200r1"; transcript_type "protein_coding"; transcript_name "Cd200r1-201"; protein_id "ENSMUSP00000053822.9"; transcript_support_level "1"; mgi_id "MGI:1889024"; tag "basic"; ccdsid "CCDS28189.1"; havana_gene "OTTMUSG00000014978.1"; havana_transcript "OTTMUST00000035557.1";
chr16	HAVANA	UTR	44586099	44586371	.	+	.	gene_id "ENSMUSG00000022667.19"; transcript_id "ENSMUST00000057488.15"; exon_number "1"; exon_id "2448";
chr16	HAVANA	exon	44586099	44586435	.	+	.	gene_id "ENSMUSG00000022667.19"; transcript_id "ENSMUST00000057488.15"; exon_number "2"; exon_id "ENSMUSE00000434928.8"; gene_type "protein_coding"; gene_name "Cd200r1"; transcript_type "protein_coding"; transcript_name "Cd200r1-201"; protein_id "ENSMUSP00000053822.9"; transcript_support_level "1"; mgi_id "MGI:1889024"; tag "basic"; ccdsid "CCDS28189.1"; havana_gene "OTTMUSG00000014978.1"; havana_transcript "OTTMUST00000035557.1";
chr16	HAVANA	start_codon	44586372	44586374	.	+	.	gene_id "ENSMUSG00000022667.19"; transcript_id "ENSMUST00000057488.15"; exon_number "3"; exon_id "2449";
chr16	HAVANA	CDS	44586372	44586435	.	+	.	gene_id "ENSMUSG00000022667.19"; transcript_id "ENSMUST00000057488.15"; exon_number "4"; exon_id "2450";
chr16	HAVANA	CDS	44609109	44609171	.	+	.	gene_id "ENSMUSG00000022667.19"; transcript_id "ENSMUST00000057488.15"; exon_number "5"; exon_id "ENSMUSE00001144958.2"; gene_type "protein_coding"; gene_name "Cd200r1"; transcript_type "protein_coding"; transcript_name "Cd200r1-201"; protein_id "ENSMUSP00000053822.9"; transcript_support_level "1"; mgi_id "MGI:1889024"; tag "basic"; ccdsid "CCDS28189.1"; havana_gene "OTTMUSG00000014978.1"; havana_transcript "OTTMUST00000035557.1";
chr16	HAVANA	exon	44609109	44609171	.	+	.	gene_id "ENSMUSG00000022667.19"; transcript_id "ENSMUST00000057488.15"; exon_number "6"; exon_id "ENSMUSE00001144958.2"; gene_type "protein_coding"; gene_name "Cd200r1"; transcript_type "protein_coding"; transcript_name "Cd200r1-201"; protein_id "ENSMUSP00000053822.9"; transcript_support_level "1"; mgi_id "MGI:1889024"; tag "basic"; ccdsid "CCDS28189.1"; havana_gene "OTTMUSG00000014978.1"; havana_transcript "OTTMUST00000035557.1";
chr16	HAVANA	CDS	44609910	44610224	.	+	.	gene_id "ENSMUSG00000022667.19"; transcript_id "ENSMUST00000057488.15"; exon_number "7"; exon_id "ENSMUSE00001192118.2"; gene_type "protein_coding"; gene_name "Cd200r1"; transcript_type "protein_coding"; transcript_name "Cd200r1-201"; protein_id "ENSMUSP00000053822.9"; transcript_support_level "1"; mgi_id "MGI:1889024"; tag "basic"; ccdsid "CCDS28189.1"; havana_gene "OTTMUSG00000014978.1"; havana_transcript "OTTMUST00000035557.1";
chr16	HAVANA	exon	44609910	44610224	.	+	.	gene_id "ENSMUSG00000022667.19"; transcript_id "ENSMUST00000057488.15"; exon_number "8"; exon_id "ENSMUSE00001192118.2"; gene_type "protein_coding"; gene_name "Cd200r1"; transcript_type "protein_coding"; transcript_name "Cd200r1-201"; protein_id "ENSMUSP00000053822.9"; transcript_support_level "1"; mgi_id "MGI:1889024"; tag "basic"; ccdsid "CCDS28189.1"; havana_gene "OTTMUSG00000014978.1"; havana_transcript "OTTMUST00000035557.1";
chr16	HAVANA	CDS	44610336	44610587	.	+	.	gene_id "ENSMUSG00000022667.19"; transcript_id "ENSMUST00000057488.15"; exon_number "9"; exon_id "ENSMUSE00001187079.2"; gene_type "protein_coding"; gene_name "Cd200r1"; transcript_type "protein_coding"; transcript_name "Cd200r1-201"; protein_id "ENSMUSP00000053822.9"; transcript_support_level "1"; mgi_id "MGI:1889024"; tag "basic"; ccdsid "CCDS28189.1"; havana_gene "OTTMUSG00000014978.1"; havana_transcript "OTTMUST00000035557.1";
chr16	HAVANA	exon	44610336	44610587	.	+	.	gene_id "ENSMUSG00000022667.19"; transcript_id "ENSMUST00000057488.15"; exon_number "10"; exon_id "ENSMUSE00001187079.2"; gene_type "protein_coding"; gene_name "Cd200r1"; transcript_type "protein_coding"; transcript_name "Cd200r1-201"; protein_id "ENSMUSP00000053822.9"; transcript_support_level "1"; mgi_id "MGI:1889024"; tag "basic"; ccdsid "CCDS28189.1"; havana_gene "OTTMUSG00000014978.1"; havana_transcript "OTTMUST00000035557.1";
chr16	HAVANA	CDS	44613090	44613189	.	+	.	gene_id "ENSMUSG00000022667.19"; transcript_id "ENSMUST00000057488.15"; exon_number "11"; exon_id "ENSMUSE00001218308.2"; gene_type "protein_coding"; gene_name "Cd200r1"; transcript_type "protein_coding"; transcript_name "Cd200r1-201"; protein_id "ENSMUSP00000053822.9"; transcript_support_level "1"; mgi_id "MGI:1889024"; tag "basic"; ccdsid "CCDS28189.1"; havana_gene "OTTMUSG00000014978.1"; havana_transcript "OTTMUST00000035557.1";
chr16	HAVANA	exon	44613090	44613189	.	+	.	gene_id "ENSMUSG00000022667.19"; transcript_id "ENSMUST00000057488.15"; exon_number "12"; exon_id "ENSMUSE00001218308.2"; gene_type "protein_coding"; gene_name "Cd200r1"; transcript_type "protein_coding"; transcript_name "Cd200r1-201"; protein_id "ENSMUSP00000053822.9"; transcript_support_level "1"; mgi_id "MGI:1889024"; tag "basic"; ccdsid "CCDS28189.1"; havana_gene "OTTMUSG00000014978.1"; havana_transcript "OTTMUST00000035557.1";
chr16	HAVANA	CDS	44613713	44613758	.	+	.	gene_id "ENSMUSG00000022667.19"; transcript_id "ENSMUST00000057488.15"; exon_number "13"; exon_id "ENSMUSE00001246410.2"; gene_type "protein_coding"; gene_name "Cd200r1"; transcript_type "protein_coding"; transcript_name "Cd200r1-201"; protein_id "ENSMUSP00000053822.9"; transcript_support_level "1"; mgi_id "MGI:1889024"; tag "basic"; ccdsid "CCDS28189.1"; havana_gene "OTTMUSG00000014978.1"; havana_transcript "OTTMUST00000035557.1";
chr16	HAVANA	exon	44613713	44613758	.	+	.	gene_id "ENSMUSG00000022667.19"; transcript_id "ENSMUST00000057488.15"; exon_number "14"; exon_id "ENSMUSE00001246410.2"; gene_type "protein_coding"; gene_name "Cd200r1"; transcript_type "protein_coding"; transcript_name "Cd200r1-201"; protein_id "ENSMUSP00000053822.9"; transcript_support_level "1"; mgi_id "MGI:1889024"; tag "basic"; ccdsid "CCDS28189.1"; havana_gene "OTTMUSG00000014978.1"; havana_transcript "OTTMUST00000035557.1";
chr16	HAVANA	CDS	44614563	44614700	.	+	.	gene_id "ENSMUSG00000022667.19"; transcript_id "ENSMUST00000057488.15"; exon_number "15"; exon_id "2451";
chr16	HAVANA	exon	44614563	44615341	.	+	.	gene_id "ENSMUSG00000022667.19"; transcript_id "ENSMUST00000057488.15"; exon_number "16"; exon_id "ENSMUSE00000434891.8"; gene_type "protein_coding"; gene_name "Cd200r1"; transcript_type "protein_coding"; transcript_name "Cd200r1-201"; protein_id "ENSMUSP00000053822.9"; transcript_support_level "1"; mgi_id "MGI:1889024"; tag "basic"; ccdsid "CCDS28189.1"; havana_gene "OTTMUSG00000014978.1"; havana_transcript "OTTMUST00000035557.1";
chr16	HAVANA	stop_codon	44614701	44614703	.	+	.	gene_id "ENSMUSG00000022667.19"; transcript_id "ENSMUST00000057488.15"; exon_number "17"; exon_id "2452";
chr16	HAVANA	UTR	44614701	44615341	.	+	.	gene_id "ENSMUSG00000022667.19"; transcript_id "ENSMUST00000057488.15"; exon_number "18"; exon_id "2453";
chr16	HAVANA	gene	44913765	44948440	.	+	.	gene_id "ENSMUSG00000022665.16"; transcripts "4"; gene_type "protein_coding"; gene_name "Ccdc80"; mgi_id "MGI:1915146"; havana_gene "OTTMUSG00000025346.1";
chr16	HAVANA	transcript	44913975	44948440	.	+	.	gene_id "ENSMUSG00000022665.16"; transcript_id "ENSMUST00000099498.10"; exons "9"; gene_type "protein_coding"; gene_name "Ccdc80"; transcript_type "protein_coding"; transcript_name "Ccdc80-202"; protein_id "ENSMUSP00000097097.3"; transcript_support_level "1"; mgi_id "MGI:1915146"; tag "basic"; ccdsid "CCDS28192.1"; havana_gene "OTTMUSG00000025346.1"; havana_transcript "OTTMUST00000062389.1";
chr16	HAVANA	UTR	44913975	44914232	.	+	.	gene_id "ENSMUSG00000022665.16"; transcript_id "ENSMUST00000099498.10"; exon_number "1"; exon_id "ENSMUSE00000699922.2"; gene_type "protein_coding"; gene_name "Ccdc80"; transcript_type "protein_coding"; transcript_name "Ccdc80-202"; protein_id "ENSMUSP00000097097.3"; transcript_support_level "1"; mgi_id "MGI:1915146"; tag "basic"; ccdsid "CCDS28192.1"; havana_gene "OTTMUSG00000025346.1"; havana_transcript "OTTMUST00000062389.1";
chr16	HAVANA	exon	44913975	44914232	.	+	.	gene_id "ENSMUSG00000022665.16"; transcript_id "ENSMUST00000099498.10"; exon_number "2"; exon_id "ENSMUSE00000699922.2"; gene_type "protein_coding"; gene_name "Ccdc80"; transcript_type "protein_coding"; transcript_name "Ccdc80-202"; protein_id "ENSMUSP00000097097.3"; transcript_support_level "1"; mgi_id "MGI:1915146"; tag "basic"; ccdsid "CCDS28192.1"; havana_gene "OTTMUSG00000025346.1"; havana_transcript "OTTMUST00000062389.1";
chr16	HAVANA	UTR	44914392	44914788	.	+	.	gene_id "ENSMUSG00000022665.16"; transcript_id "ENSMUST00000099498.10"; exon_number "3"; exon_id "ENSMUSE00000699921.2"; gene_type "protein_coding"; gene_name "Ccdc80"; transcript_type "protein_coding"; transcript_name "Ccdc80-202"; protein_id "ENSMUSP00000097097.3"; transcript_support_level "1"; mgi_id "MGI:1915146"; tag "basic"; ccdsid "CCDS28192.1"; havana_gene "OTTMUSG00000025346.1"; havana_transcript "OTTMUST00000062389.1";
chr16	HAVANA	exon	44914392	44914788	.	+	.	gene_id "ENSMUSG00000022665.16"; transcript_id "ENSMUST00000099498.10"; exon_number "4"; exon_id "ENSMUSE00000699921.2"; gene_type "protein_coding"; gene_name "Ccdc80"; transcript_type "protein_coding"; transcript_name "Ccdc80-202"; protein_id "ENSMUSP00000097097.3"; transcript_support_level "1"; mgi_id "MGI:1915146"; tag "basic"; ccdsid "CCDS28192.1"; havana_gene "OTTMUSG00000025346.1"; havana_transcript "OTTMUST00000062389.1";
chr16	HAVANA	UTR	44915235	44915245	.	+	.	gene_id "ENSMUSG00000022665.16"; transcript_id "ENSMUST00000099498.10"; exon_number "5"; exon_id "2454";
chr16	HAVANA	exon	44915235	44917120	.	+	.	gene_id "ENSMUSG00000022665.16"; transcript_id "ENSMUST00000099498.10"; exon_number "6"; exon_id "ENSMUSE00000504687.2"; gene_type "protein_coding"; gene_name "Ccdc80"; transcript_type "protein_coding"; transcript_name "Ccdc80-202"; protein_id "ENSMUSP00000097097.3"; transcript_support_level "1"; mgi_id "MGI:1915146"; tag "basic"; ccdsid "CCDS28192.1"; havana_gene "OTTMUSG00000025346.1"; havana_transcript "OTTMUST00000062389.1";
chr16	HAVANA	start_codon	44915246	44915248	.	+	.	gene_id "ENSMUSG00000022665.16"; transcript_id "ENSMUST00000099498.10"; exon_number "7"; exon_id "2455";
chr16	HAVANA	CDS	44915246	44917120	.	+	.	gene_id "ENSMUSG00000022665.16"; transcript_id "ENSMUST00000099498.10"; exon_number "8"; exon_id "2456";
chr16	HAVANA	CDS	44924743	44924899	.	+	.	gene_id "ENSMUSG00000022665.16"; transcript_id "ENSMUST00000099498.10"; exon_number "9"; exon_id "ENSMUSE00000558582.2"; gene_type "protein_coding"; gene_name "Ccdc80"; transcript_type "protein_coding"; transcript_name "Ccdc80-202"; protein_id "ENSMUSP00000097097.3"; transcript_support_level "1"; mgi_id "MGI:1915146"; tag "basic"; ccdsid "CCDS28192.1"; havana_gene "OTTMUSG00000025346.1"; havana_transcript "OTTMUST00000062389.1";
chr16	HAVANA	exon	44924743	44924899	.	+	.	gene_id "ENSMUSG00000022665.16"; transcript_id "ENSMUST00000099498.10"; exon_number "10"; exon_id "ENSMUSE00000558582.2"; gene_type "protein_coding"; gene_name "Ccdc80"; transcript_type "protein_coding"; transcript_name "Ccdc80-202"; protein_id "ENSMUSP00000097097.3"; transcript_support_level "1"; mgi_id "MGI:1915146"; tag "basic"; ccdsid "CCDS28192.1"; havana_gene "OTTMUSG00000025346.1"; havana_transcript "OTTMUST00000062389.1";
chr16	HAVANA	CDS	44936609	44936745	.	+	.	gene_id "ENSMUSG00000022665.16"; transcript_id "ENSMUST00000099498.10"; exon_number "11"; exon_id "ENSMUSE00000558581.2"; gene_type "protein_coding"; gene_name "Ccdc80"; transcript_type "protein_coding"; transcript_name "Ccdc80-202"; protein_id "ENSMUSP00000097097.3"; transcript_support_level "1"; mgi_id "MGI:1915146"; tag "basic"; ccdsid "CCDS28192.1"; havana_gene "OTTMUSG00000025346.1"; havana_transcript "OTTMUST00000062389.1";
chr16	HAVANA	exon	44936609	44936745	.	+	.	gene_id "ENSMUSG00000022665.16"; transcript_id "ENSMUST00000099498.10"; exon_number "12"; exon_id "ENSMUSE00000558581.2"; gene_type "protein_coding"; gene_name "Ccdc80"; transcript_type "protein_coding"; transcript_name "Ccdc80-202"; protein_id "ENSMUSP00000097097.3"; transcript_support_level "1"; mgi_id "MGI:1915146"; tag "basic"; ccdsid "CCDS28192.1"; havana_gene "OTTMUSG00000025346.1"; havana_transcript "OTTMUST00000062389.1";
chr16	HAVANA	CDS	44938464	44938612	.	+	.	gene_id "ENSMUSG00000022665.16"; transcript_id "ENSMUST00000099498.10"; exon_number "13"; exon_id "ENSMUSE00000558580.2"; gene_type "protein_coding"; gene_name "Ccdc80"; transcript_type "protein_coding"; transcript_name "Ccdc80-202"; protein_id "ENSMUSP00000097097.3"; transcript_support_level "1"; mgi_id "MGI:1915146"; tag "basic"; ccdsid "CCDS28192.1"; havana_gene "OTTMUSG00000025346.1"; havana_transcript "OTTMUST00000062389.1";
chr16	HAVANA	exon	44938464	44938612	.	+	.	gene_id "ENSMUSG00000022665.16"; transcript_id "ENSMUST00000099498.10"; exon_number "14"; exon_id "ENSMUSE00000558580.2"; gene_type "protein_coding"; gene_name "Ccdc80"; transcript_type "protein_coding"; transcript_name "Ccdc80-202"; protein_id "ENSMUSP00000097097.3"; transcript_support_level "1"; mgi_id "MGI:1915146"; tag "basic"; ccdsid "CCDS28192.1"; havana_gene "OTTMUSG00000025346.1"; havana_transcript "OTTMUST00000062389.1";
chr16	HAVANA	CDS	44943210	44943313	.	+	.	gene_id "ENSMUSG00000022665.16"; transcript_id "ENSMUST00000099498.10"; exon_number "15"; exon_id "ENSMUSE00000558579.2"; gene_type "protein_coding"; gene_name "Ccdc80"; transcript_type "protein_coding"; transcript_name "Ccdc80-202"; protein_id "ENSMUSP00000097097.3"; transcript_support_level "1"; mgi_id "MGI:1915146"; tag "basic"; ccdsid "CCDS28192.1"; havana_gene "OTTMUSG00000025346.1"; havana_transcript "OTTMUST00000062389.1";
chr16	HAVANA	exon	44943210	44943313	.	+	.	gene_id "ENSMUSG00000022665.16"; transcript_id "ENSMUST00000099498.10"; exon_number "16"; exon_id "ENSMUSE00000558579.2"; gene_type "protein_coding"; gene_name "Ccdc80"; transcript_type "protein_coding"; transcript_name "Ccdc80-202"; protein_id "ENSMUSP00000097097.3"; transcript_support_level "1"; mgi_id "MGI:1915146"; tag "basic"; ccdsid "CCDS28192.1"; havana_gene "OTTMUSG00000025346.1"; havana_transcript "OTTMUST00000062389.1";
chr16	HAVANA	CDS	44946485	44946565	.	+	.	gene_id "ENSMUSG00000022665.16"; transcript_id "ENSMUST00000099498.10"; exon_number "17"; exon_id "ENSMUSE00000558577.2"; gene_type "protein_coding"; gene_name "Ccdc80"; transcript_type "protein_coding"; transcript_name "Ccdc80-202"; protein_id "ENSMUSP00000097097.3"; transcript_support_level "1"; mgi_id "MGI:1915146"; tag "basic"; ccdsid "CCDS28192.1"; havana_gene "OTTMUSG00000025346.1"; havana_transcript "OTTMUST00000062389.1";
chr16	HAVANA	exon	44946485	44946565	.	+	.	gene_id "ENSMUSG00000022665.16"; transcript_id "ENSMUST00000099498.10"; exon_number "18"; exon_id "ENSMUSE00000558577.2"; gene_type "protein_coding"; gene_name "Ccdc80"; transcript_type "protein_coding"; transcript_name "Ccdc80-202"; protein_id "ENSMUSP00000097097.3"; transcript_support_level "1"; mgi_id "MGI:1915146"; tag "basic"; ccdsid "CCDS28192.1"; havana_gene "OTTMUSG00000025346.1"; havana_transcript "OTTMUST00000062389.1";
chr16	HAVANA	CDS	44947527	44947870	.	+	.	gene_id "ENSMUSG00000022665.16"; transcript_id "ENSMUST00000099498.10"; exon_number "19"; exon_id "2457";
chr16	HAVANA	exon	44947527	44948440	.	+	.	gene_id "ENSMUSG00000022665.16"; transcript_id "ENSMUST00000099498.10"; exon_number "20"; exon_id "ENSMUSE00000699920.3"; gene_type "protein_coding"; gene_name "Ccdc80"; transcript_type "protein_coding"; transcript_name "Ccdc80-202"; protein_id "ENSMUSP00000097097.3"; transcript_support_level "1"; mgi_id "MGI:1915146"; tag "basic"; ccdsid "CCDS28192.1"; havana_gene "OTTMUSG00000025346.1"; havana_transcript "OTTMUST00000062389.1";
chr16	HAVANA	stop_codon	44947871	44947873	.	+	.	gene_id "ENSMUSG00000022665.16"; transcript_id "ENSMUST00000099498.10"; exon_number "21"; exon_id "2458";
chr16	HAVANA	UTR	44947871	44948440	.	+	.	gene_id "ENSMUSG00000022665.16"; transcript_id "ENSMUST00000099498.10"; exon_number "22"; exon_id "2459";
chr16	IsoQuant	transcript	44914011	44916882	.	+	.	gene_id "ENSMUSG00000022665.16"; transcript_id "transcript5069.chr16.nic"; exons "2";
chr16	IsoQuant	exon	44914011	44914788	.	+	.	gene_id "ENSMUSG00000022665.16"; transcript_id "transcript5069.chr16.nic"; exon_number "1"; exon_id "2460";
chr16	IsoQuant	exon	44915235	44916882	.	+	.	gene_id "ENSMUSG00000022665.16"; transcript_id "transcript5069.chr16.nic"; exon_number "2"; exon_id "2461";
chr16	IsoQuant	transcript	44914130	44916968	.	+	.	gene_id "ENSMUSG00000022665.16"; transcript_id "transcript5070.chr16.nic"; exons "2";
chr16	IsoQuant	exon	44914130	44914788	.	+	.	gene_id "ENSMUSG00000022665.16"; transcript_id "transcript5070.chr16.nic"; exon_number "1"; exon_id "2462";
chr16	IsoQuant	exon	44915235	44916968	.	+	.	gene_id "ENSMUSG00000022665.16"; transcript_id "transcript5070.chr16.nic"; exon_number "2"; exon_id "2463";
chr16	ENSEMBL	transcript	44914416	44948287	.	+	.	gene_id "ENSMUSG00000022665.16"; transcript_id "ENSMUST00000061050.6"; exons "8"; gene_type "protein_coding"; gene_name "Ccdc80"; transcript_type "protein_coding"; transcript_name "Ccdc80-201"; protein_id "ENSMUSP00000058752.6"; transcript_support_level "1"; mgi_id "MGI:1915146"; tag "basic"; ccdsid "CCDS28192.1"; havana_gene "OTTMUSG00000025346.1";
chr16	ENSEMBL	UTR	44914416	44914788	.	+	.	gene_id "ENSMUSG00000022665.16"; transcript_id "ENSMUST00000061050.6"; exon_number "1"; exon_id "ENSMUSE00000500126.5"; gene_type "protein_coding"; gene_name "Ccdc80"; transcript_type "protein_coding"; transcript_name "Ccdc80-201"; protein_id "ENSMUSP00000058752.6"; transcript_support_level "1"; mgi_id "MGI:1915146"; tag "basic"; ccdsid "CCDS28192.1"; havana_gene "OTTMUSG00000025346.1";
chr16	ENSEMBL	exon	44914416	44914788	.	+	.	gene_id "ENSMUSG00000022665.16"; transcript_id "ENSMUST00000061050.6"; exon_number "2"; exon_id "ENSMUSE00000500126.5"; gene_type "protein_coding"; gene_name "Ccdc80"; transcript_type "protein_coding"; transcript_name "Ccdc80-201"; protein_id "ENSMUSP00000058752.6"; transcript_support_level "1"; mgi_id "MGI:1915146"; tag "basic"; ccdsid "CCDS28192.1"; havana_gene "OTTMUSG00000025346.1";
chr16	ENSEMBL	UTR	44915235	44915245	.	+	.	gene_id "ENSMUSG00000022665.16"; transcript_id "ENSMUST00000061050.6"; exon_number "3"; exon_id "chr16.2454";
chr16	ENSEMBL	exon	44915235	44917120	.	+	.	gene_id "ENSMUSG00000022665.16"; transcript_id "ENSMUST00000061050.6"; exon_number "4"; exon_id "ENSMUSE00000504687.2"; gene_type "protein_coding"; gene_name "Ccdc80"; transcript_type "protein_coding"; transcript_name "Ccdc80-201"; protein_id "ENSMUSP00000058752.6"; transcript_support_level "1"; mgi_id "MGI:1915146"; tag "basic"; ccdsid "CCDS28192.1"; havana_gene "OTTMUSG00000025346.1";
chr16	ENSEMBL	start_codon	44915246	44915248	.	+	.	gene_id "ENSMUSG00000022665.16"; transcript_id "ENSMUST00000061050.6"; exon_number "5"; exon_id "chr16.2455";
chr16	ENSEMBL	CDS	44915246	44917120	.	+	.	gene_id "ENSMUSG00000022665.16"; transcript_id "ENSMUST00000061050.6"; exon_number "6"; exon_id "chr16.2456";
chr16	ENSEMBL	CDS	44924743	44924899	.	+	.	gene_id "ENSMUSG00000022665.16"; transcript_id "ENSMUST00000061050.6"; exon_number "7"; exon_id "ENSMUSE00000558582.2"; gene_type "protein_coding"; gene_name "Ccdc80"; transcript_type "protein_coding"; transcript_name "Ccdc80-201"; protein_id "ENSMUSP00000058752.6"; transcript_support_level "1"; mgi_id "MGI:1915146"; tag "basic"; ccdsid "CCDS28192.1"; havana_gene "OTTMUSG00000025346.1";
chr16	ENSEMBL	exon	44924743	44924899	.	+	.	gene_id "ENSMUSG00000022665.16"; transcript_id "ENSMUST00000061050.6"; exon_number "8"; exon_id "ENSMUSE00000558582.2"; gene_type "protein_coding"; gene_name "Ccdc80"; transcript_type "protein_coding"; transcript_name "Ccdc80-201"; protein_id "ENSMUSP00000058752.6"; transcript_support_level "1"; mgi_id "MGI:1915146"; tag "basic"; ccdsid "CCDS28192.1"; havana_gene "OTTMUSG00000025346.1";
chr16	ENSEMBL	CDS	44936609	44936745	.	+	.	gene_id "ENSMUSG00000022665.16"; transcript_id "ENSMUST00000061050.6"; exon_number "9"; exon_id "ENSMUSE00000558581.2"; gene_type "protein_coding"; gene_name "Ccdc80"; transcript_type "protein_coding"; transcript_name "Ccdc80-201"; protein_id "ENSMUSP00000058752.6"; transcript_support_level "1"; mgi_id "MGI:1915146"; tag "basic"; ccdsid "CCDS28192.1"; havana_gene "OTTMUSG00000025346.1";
chr16	ENSEMBL	exon	44936609	44936745	.	+	.	gene_id "ENSMUSG00000022665.16"; transcript_id "ENSMUST00000061050.6"; exon_number "10"; exon_id "ENSMUSE00000558581.2"; gene_type "protein_coding"; gene_name "Ccdc80"; transcript_type "protein_coding"; transcript_name "Ccdc80-201"; protein_id "ENSMUSP00000058752.6"; transcript_support_level "1"; mgi_id "MGI:1915146"; tag "basic"; ccdsid "CCDS28192.1"; havana_gene "OTTMUSG00000025346.1";
chr16	ENSEMBL	CDS	44938464	44938612	.	+	.	gene_id "ENSMUSG00000022665.16"; transcript_id "ENSMUST00000061050.6"; exon_number "11"; exon_id "ENSMUSE00000558580.2"; gene_type "protein_coding"; gene_name "Ccdc80"; transcript_type "protein_coding"; transcript_name "Ccdc80-201"; protein_id "ENSMUSP00000058752.6"; transcript_support_level "1"; mgi_id "MGI:1915146"; tag "basic"; ccdsid "CCDS28192.1"; havana_gene "OTTMUSG00000025346.1";
chr16	ENSEMBL	exon	44938464	44938612	.	+	.	gene_id "ENSMUSG00000022665.16"; transcript_id "ENSMUST00000061050.6"; exon_number "12"; exon_id "ENSMUSE00000558580.2"; gene_type "protein_coding"; gene_name "Ccdc80"; transcript_type "protein_coding"; transcript_name "Ccdc80-201"; protein_id "ENSMUSP00000058752.6"; transcript_support_level "1"; mgi_id "MGI:1915146"; tag "basic"; ccdsid "CCDS28192.1"; havana_gene "OTTMUSG00000025346.1";
chr16	ENSEMBL	CDS	44943210	44943313	.	+	.	gene_id "ENSMUSG00000022665.16"; transcript_id "ENSMUST00000061050.6"; exon_number "13"; exon_id "ENSMUSE00000558579.2"; gene_type "protein_coding"; gene_name "Ccdc80"; transcript_type "protein_coding"; transcript_name "Ccdc80-201"; protein_id "ENSMUSP00000058752.6"; transcript_support_level "1"; mgi_id "MGI:1915146"; tag "basic"; ccdsid "CCDS28192.1"; havana_gene "OTTMUSG00000025346.1";
chr16	ENSEMBL	exon	44943210	44943313	.	+	.	gene_id "ENSMUSG00000022665.16"; transcript_id "ENSMUST00000061050.6"; exon_number "14"; exon_id "ENSMUSE00000558579.2"; gene_type "protein_coding"; gene_name "Ccdc80"; transcript_type "protein_coding"; transcript_name "Ccdc80-201"; protein_id "ENSMUSP00000058752.6"; transcript_support_level "1"; mgi_id "MGI:1915146"; tag "basic"; ccdsid "CCDS28192.1"; havana_gene "OTTMUSG00000025346.1";
chr16	ENSEMBL	CDS	44946485	44946565	.	+	.	gene_id "ENSMUSG00000022665.16"; transcript_id "ENSMUST00000061050.6"; exon_number "15"; exon_id "ENSMUSE00000558577.2"; gene_type "protein_coding"; gene_name "Ccdc80"; transcript_type "protein_coding"; transcript_name "Ccdc80-201"; protein_id "ENSMUSP00000058752.6"; transcript_support_level "1"; mgi_id "MGI:1915146"; tag "basic"; ccdsid "CCDS28192.1"; havana_gene "OTTMUSG00000025346.1";
chr16	ENSEMBL	exon	44946485	44946565	.	+	.	gene_id "ENSMUSG00000022665.16"; transcript_id "ENSMUST00000061050.6"; exon_number "16"; exon_id "ENSMUSE00000558577.2"; gene_type "protein_coding"; gene_name "Ccdc80"; transcript_type "protein_coding"; transcript_name "Ccdc80-201"; protein_id "ENSMUSP00000058752.6"; transcript_support_level "1"; mgi_id "MGI:1915146"; tag "basic"; ccdsid "CCDS28192.1"; havana_gene "OTTMUSG00000025346.1";
chr16	ENSEMBL	CDS	44947527	44947870	.	+	.	gene_id "ENSMUSG00000022665.16"; transcript_id "ENSMUST00000061050.6"; exon_number "17"; exon_id "chr16.2457";
chr16	ENSEMBL	exon	44947527	44948287	.	+	.	gene_id "ENSMUSG00000022665.16"; transcript_id "ENSMUST00000061050.6"; exon_number "18"; exon_id "ENSMUSE00000425519.6"; gene_type "protein_coding"; gene_name "Ccdc80"; transcript_type "protein_coding"; transcript_name "Ccdc80-201"; protein_id "ENSMUSP00000058752.6"; transcript_support_level "1"; mgi_id "MGI:1915146"; tag "basic"; ccdsid "CCDS28192.1"; havana_gene "OTTMUSG00000025346.1";
chr16	ENSEMBL	stop_codon	44947871	44947873	.	+	.	gene_id "ENSMUSG00000022665.16"; transcript_id "ENSMUST00000061050.6"; exon_number "19"; exon_id "chr16.2458";
chr16	ENSEMBL	UTR	44947871	44948287	.	+	.	gene_id "ENSMUSG00000022665.16"; transcript_id "ENSMUST00000061050.6"; exon_number "20"; exon_id "2464";
chr16	IsoQuant	gene	44938644	44940940	.	+	.	gene_id "novel_gene_chr16_5072"; transcripts "1";
chr16	IsoQuant	transcript	44938644	44940940	.	+	.	gene_id "novel_gene_chr16_5072"; transcript_id "transcript5071.chr16.nnic"; exons "1";
chr16	IsoQuant	exon	44938644	44940940	.	+	.	gene_id "novel_gene_chr16_5072"; transcript_id "transcript5071.chr16.nnic"; exon_number "1"; exon_id "2465";
chr16	HAVANA	gene	44959936	44979069	.	-	.	gene_id "ENSMUSG00000022664.12"; transcripts "3"; gene_type "protein_coding"; gene_name "Slc35a5"; mgi_id "MGI:1921352"; havana_gene "OTTMUSG00000024963.1";
chr16	IsoQuant	transcript	44961174	44979049	.	-	.	gene_id "ENSMUSG00000022664.12"; transcript_id "transcript5082.chr16.nic"; exons "7";
chr16	IsoQuant	exon	44978745	44979049	.	-	.	gene_id "ENSMUSG00000022664.12"; transcript_id "transcript5082.chr16.nic"; exon_number "1"; exon_id "2466";
chr16	IsoQuant	exon	44977824	44978041	.	-	.	gene_id "ENSMUSG00000022664.12"; transcript_id "transcript5082.chr16.nic"; exon_number "2"; exon_id "ENSMUSE00001114970.2";
chr16	IsoQuant	exon	44972940	44973038	.	-	.	gene_id "ENSMUSG00000022664.12"; transcript_id "transcript5082.chr16.nic"; exon_number "3"; exon_id "ENSMUSE00000129275.2";
chr16	IsoQuant	exon	44971816	44971949	.	-	.	gene_id "ENSMUSG00000022664.12"; transcript_id "transcript5082.chr16.nic"; exon_number "4"; exon_id "ENSMUSE00000129274.2";
chr16	IsoQuant	exon	44967631	44967698	.	-	.	gene_id "ENSMUSG00000022664.12"; transcript_id "transcript5082.chr16.nic"; exon_number "5"; exon_id "ENSMUSE00001312860.2";
chr16	IsoQuant	exon	44963984	44964764	.	-	.	gene_id "ENSMUSG00000022664.12"; transcript_id "transcript5082.chr16.nic"; exon_number "6"; exon_id "ENSMUSE00000129271.2";
chr16	IsoQuant	exon	44961174	44962575	.	-	.	gene_id "ENSMUSG00000022664.12"; transcript_id "transcript5082.chr16.nic"; exon_number "7"; exon_id "2467";
chr16	IsoQuant	transcript	44961174	44979049	.	-	.	gene_id "ENSMUSG00000022664.12"; transcript_id "transcript5084.chr16.nic"; exons "6";
chr16	IsoQuant	exon	44978745	44979049	.	-	.	gene_id "ENSMUSG00000022664.12"; transcript_id "transcript5084.chr16.nic"; exon_number "1"; exon_id "chr16.2466";
chr16	IsoQuant	exon	44977824	44978041	.	-	.	gene_id "ENSMUSG00000022664.12"; transcript_id "transcript5084.chr16.nic"; exon_number "2"; exon_id "ENSMUSE00001114970.2";
chr16	IsoQuant	exon	44972940	44973038	.	-	.	gene_id "ENSMUSG00000022664.12"; transcript_id "transcript5084.chr16.nic"; exon_number "3"; exon_id "ENSMUSE00000129275.2";
chr16	IsoQuant	exon	44971816	44971949	.	-	.	gene_id "ENSMUSG00000022664.12"; transcript_id "transcript5084.chr16.nic"; exon_number "4"; exon_id "ENSMUSE00000129274.2";
chr16	IsoQuant	exon	44963984	44964764	.	-	.	gene_id "ENSMUSG00000022664.12"; transcript_id "transcript5084.chr16.nic"; exon_number "5"; exon_id "ENSMUSE00000129271.2";
chr16	IsoQuant	exon	44961174	44962575	.	-	.	gene_id "ENSMUSG00000022664.12"; transcript_id "transcript5084.chr16.nic"; exon_number "6"; exon_id "chr16.2467";
chr16	IsoQuant	transcript	44973825	44976007	.	-	.	gene_id "ENSMUSG00000022664.12"; transcript_id "transcript5095.chr16.nnic"; exons "1";
chr16	IsoQuant	exon	44973825	44976007	.	-	.	gene_id "ENSMUSG00000022664.12"; transcript_id "transcript5095.chr16.nnic"; exon_number "1"; exon_id "2468";
chr16	HAVANA	gene	44979099	45008901	.	+	.	gene_id "ENSMUSG00000022663.4"; transcripts "5"; gene_type "protein_coding"; gene_name "Atg3"; mgi_id "MGI:1915091"; havana_gene "OTTMUSG00000025355.1";
chr16	IsoQuant	transcript	44979161	45008257	.	+	.	gene_id "ENSMUSG00000022663.4"; transcript_id "transcript5077.chr16.nic"; exons "11";
chr16	IsoQuant	exon	44979161	44979534	.	+	.	gene_id "ENSMUSG00000022663.4"; transcript_id "transcript5077.chr16.nic"; exon_number "1"; exon_id "2469";
chr16	IsoQuant	exon	44982769	44982810	.	+	.	gene_id "ENSMUSG00000022663.4"; transcript_id "transcript5077.chr16.nic"; exon_number "2"; exon_id "ENSMUSE00000129261.2";
chr16	IsoQuant	exon	44987343	44987392	.	+	.	gene_id "ENSMUSG00000022663.4"; transcript_id "transcript5077.chr16.nic"; exon_number "3"; exon_id "ENSMUSE00000129263.2";
chr16	IsoQuant	exon	44990229	44990299	.	+	.	gene_id "ENSMUSG00000022663.4"; transcript_id "transcript5077.chr16.nic"; exon_number "4"; exon_id "ENSMUSE00001256908.2";
chr16	IsoQuant	exon	44992009	44992116	.	+	.	gene_id "ENSMUSG00000022663.4"; transcript_id "transcript5077.chr16.nic"; exon_number "5"; exon_id "ENSMUSE00001229612.2";
chr16	IsoQuant	exon	44995612	44995661	.	+	.	gene_id "ENSMUSG00000022663.4"; transcript_id "transcript5077.chr16.nic"; exon_number "6"; exon_id "ENSMUSE00001276245.2";
chr16	IsoQuant	exon	44998593	44998674	.	+	.	gene_id "ENSMUSG00000022663.4"; transcript_id "transcript5077.chr16.nic"; exon_number "7"; exon_id "ENSMUSE00001233494.2";
chr16	IsoQuant	exon	45003019	45003053	.	+	.	gene_id "ENSMUSG00000022663.4"; transcript_id "transcript5077.chr16.nic"; exon_number "8"; exon_id "ENSMUSE00001282563.2";
chr16	IsoQuant	exon	45003184	45003339	.	+	.	gene_id "ENSMUSG00000022663.4"; transcript_id "transcript5077.chr16.nic"; exon_number "9"; exon_id "ENSMUSE00001289894.2";
chr16	IsoQuant	exon	45004045	45004172	.	+	.	gene_id "ENSMUSG00000022663.4"; transcript_id "transcript5077.chr16.nic"; exon_number "10"; exon_id "ENSMUSE00001212136.2";
chr16	IsoQuant	exon	45006529	45008257	.	+	.	gene_id "ENSMUSG00000022663.4"; transcript_id "transcript5077.chr16.nic"; exon_number "11"; exon_id "2470";
chr16	IsoQuant	transcript	44979126	45008257	.	+	.	gene_id "ENSMUSG00000022663.4"; transcript_id "transcript5079.chr16.nnic"; exons "11";
chr16	IsoQuant	exon	44979126	44979534	.	+	.	gene_id "ENSMUSG00000022663.4"; transcript_id "transcript5079.chr16.nnic"; exon_number "1"; exon_id "2471";
chr16	IsoQuant	exon	44982769	44982810	.	+	.	gene_id "ENSMUSG00000022663.4"; transcript_id "transcript5079.chr16.nnic"; exon_number "2"; exon_id "ENSMUSE00000129261.2";
chr16	IsoQuant	exon	44990229	44990299	.	+	.	gene_id "ENSMUSG00000022663.4"; transcript_id "transcript5079.chr16.nnic"; exon_number "3"; exon_id "ENSMUSE00001256908.2";
chr16	IsoQuant	exon	44992009	44992116	.	+	.	gene_id "ENSMUSG00000022663.4"; transcript_id "transcript5079.chr16.nnic"; exon_number "4"; exon_id "ENSMUSE00001229612.2";
chr16	IsoQuant	exon	44995612	44995661	.	+	.	gene_id "ENSMUSG00000022663.4"; transcript_id "transcript5079.chr16.nnic"; exon_number "5"; exon_id "ENSMUSE00001276245.2";
chr16	IsoQuant	exon	44998593	44998674	.	+	.	gene_id "ENSMUSG00000022663.4"; transcript_id "transcript5079.chr16.nnic"; exon_number "6"; exon_id "ENSMUSE00001233494.2";
chr16	IsoQuant	exon	45003019	45003053	.	+	.	gene_id "ENSMUSG00000022663.4"; transcript_id "transcript5079.chr16.nnic"; exon_number "7"; exon_id "ENSMUSE00001282563.2";
chr16	IsoQuant	exon	45003184	45003339	.	+	.	gene_id "ENSMUSG00000022663.4"; transcript_id "transcript5079.chr16.nnic"; exon_number "8"; exon_id "ENSMUSE00001289894.2";
chr16	IsoQuant	exon	45004045	45004172	.	+	.	gene_id "ENSMUSG00000022663.4"; transcript_id "transcript5079.chr16.nnic"; exon_number "9"; exon_id "ENSMUSE00001212136.2";
chr16	IsoQuant	exon	45006529	45006597	.	+	.	gene_id "ENSMUSG00000022663.4"; transcript_id "transcript5079.chr16.nnic"; exon_number "10"; exon_id "ENSMUSE00001313413.2";
chr16	IsoQuant	exon	45008023	45008257	.	+	.	gene_id "ENSMUSG00000022663.4"; transcript_id "transcript5079.chr16.nnic"; exon_number "11"; exon_id "ENSMUSE00000306639.4";
chr16	IsoQuant	transcript	44979099	44984379	.	+	.	gene_id "ENSMUSG00000022663.4"; transcript_id "transcript5087.chr16.nic"; exons "2";
chr16	IsoQuant	exon	44979099	44979534	.	+	.	gene_id "ENSMUSG00000022663.4"; transcript_id "transcript5087.chr16.nic"; exon_number "1"; exon_id "2472";
chr16	IsoQuant	exon	44982769	44984379	.	+	.	gene_id "ENSMUSG00000022663.4"; transcript_id "transcript5087.chr16.nic"; exon_number "2"; exon_id "2473";
chr16	HAVANA	transcript	44979148	45008901	.	+	.	gene_id "ENSMUSG00000022663.4"; transcript_id "ENSMUST00000023343.4"; exons "12"; gene_type "protein_coding"; gene_name "Atg3"; transcript_type "protein_coding"; transcript_name "Atg3-201"; protein_id "ENSMUSP00000023343.4"; transcript_support_level "1"; mgi_id "MGI:1915091"; tag "basic"; ccdsid "CCDS28194.1"; havana_gene "OTTMUSG00000025355.1"; havana_transcript "OTTMUST00000062424.1";
chr16	HAVANA	UTR	44979148	44979462	.	+	.	gene_id "ENSMUSG00000022663.4"; transcript_id "ENSMUST00000023343.4"; exon_number "1"; exon_id "2474";
chr16	HAVANA	exon	44979148	44979534	.	+	.	gene_id "ENSMUSG00000022663.4"; transcript_id "ENSMUST00000023343.4"; exon_number "2"; exon_id "ENSMUSE00000390696.5"; gene_type "protein_coding"; gene_name "Atg3"; transcript_type "protein_coding"; transcript_name "Atg3-201"; protein_id "ENSMUSP00000023343.4"; transcript_support_level "1"; mgi_id "MGI:1915091"; tag "basic"; ccdsid "CCDS28194.1"; havana_gene "OTTMUSG00000025355.1"; havana_transcript "OTTMUST00000062424.1";
chr16	HAVANA	start_codon	44979463	44979465	.	+	.	gene_id "ENSMUSG00000022663.4"; transcript_id "ENSMUST00000023343.4"; exon_number "3"; exon_id "2475";
chr16	HAVANA	CDS	44979463	44979534	.	+	.	gene_id "ENSMUSG00000022663.4"; transcript_id "ENSMUST00000023343.4"; exon_number "4"; exon_id "2476";
chr16	HAVANA	CDS	44982769	44982810	.	+	.	gene_id "ENSMUSG00000022663.4"; transcript_id "ENSMUST00000023343.4"; exon_number "5"; exon_id "ENSMUSE00000129261.2"; gene_type "protein_coding"; gene_name "Atg3"; transcript_type "protein_coding"; transcript_name "Atg3-201"; protein_id "ENSMUSP00000023343.4"; transcript_support_level "1"; mgi_id "MGI:1915091"; tag "basic"; ccdsid "CCDS28194.1"; havana_gene "OTTMUSG00000025355.1"; havana_transcript "OTTMUST00000062424.1";
chr16	HAVANA	exon	44982769	44982810	.	+	.	gene_id "ENSMUSG00000022663.4"; transcript_id "ENSMUST00000023343.4"; exon_number "6"; exon_id "ENSMUSE00000129261.2"; gene_type "protein_coding"; gene_name "Atg3"; transcript_type "protein_coding"; transcript_name "Atg3-201"; protein_id "ENSMUSP00000023343.4"; transcript_support_level "1"; mgi_id "MGI:1915091"; tag "basic"; ccdsid "CCDS28194.1"; havana_gene "OTTMUSG00000025355.1"; havana_transcript "OTTMUST00000062424.1";
chr16	HAVANA	CDS	44987343	44987392	.	+	.	gene_id "ENSMUSG00000022663.4"; transcript_id "ENSMUST00000023343.4"; exon_number "7"; exon_id "ENSMUSE00000129263.2"; gene_type "protein_coding"; gene_name "Atg3"; transcript_type "protein_coding"; transcript_name "Atg3-201"; protein_id "ENSMUSP00000023343.4"; transcript_support_level "1"; mgi_id "MGI:1915091"; tag "basic"; ccdsid "CCDS28194.1"; havana_gene "OTTMUSG00000025355.1"; havana_transcript "OTTMUST00000062424.1";
chr16	HAVANA	exon	44987343	44987392	.	+	.	gene_id "ENSMUSG00000022663.4"; transcript_id "ENSMUST00000023343.4"; exon_number "8"; exon_id "ENSMUSE00000129263.2"; gene_type "protein_coding"; gene_name "Atg3"; transcript_type "protein_coding"; transcript_name "Atg3-201"; protein_id "ENSMUSP00000023343.4"; transcript_support_level "1"; mgi_id "MGI:1915091"; tag "basic"; ccdsid "CCDS28194.1"; havana_gene "OTTMUSG00000025355.1"; havana_transcript "OTTMUST00000062424.1";
chr16	HAVANA	CDS	44990229	44990299	.	+	.	gene_id "ENSMUSG00000022663.4"; transcript_id "ENSMUST00000023343.4"; exon_number "9"; exon_id "ENSMUSE00001256908.2"; gene_type "protein_coding"; gene_name "Atg3"; transcript_type "protein_coding"; transcript_name "Atg3-201"; protein_id "ENSMUSP00000023343.4"; transcript_support_level "1"; mgi_id "MGI:1915091"; tag "basic"; ccdsid "CCDS28194.1"; havana_gene "OTTMUSG00000025355.1"; havana_transcript "OTTMUST00000062424.1";
chr16	HAVANA	exon	44990229	44990299	.	+	.	gene_id "ENSMUSG00000022663.4"; transcript_id "ENSMUST00000023343.4"; exon_number "10"; exon_id "ENSMUSE00001256908.2"; gene_type "protein_coding"; gene_name "Atg3"; transcript_type "protein_coding"; transcript_name "Atg3-201"; protein_id "ENSMUSP00000023343.4"; transcript_support_level "1"; mgi_id "MGI:1915091"; tag "basic"; ccdsid "CCDS28194.1"; havana_gene "OTTMUSG00000025355.1"; havana_transcript "OTTMUST00000062424.1";
chr16	HAVANA	CDS	44992009	44992116	.	+	.	gene_id "ENSMUSG00000022663.4"; transcript_id "ENSMUST00000023343.4"; exon_number "11"; exon_id "ENSMUSE00001229612.2"; gene_type "protein_coding"; gene_name "Atg3"; transcript_type "protein_coding"; transcript_name "Atg3-201"; protein_id "ENSMUSP00000023343.4"; transcript_support_level "1"; mgi_id "MGI:1915091"; tag "basic"; ccdsid "CCDS28194.1"; havana_gene "OTTMUSG00000025355.1"; havana_transcript "OTTMUST00000062424.1";
chr16	HAVANA	exon	44992009	44992116	.	+	.	gene_id "ENSMUSG00000022663.4"; transcript_id "ENSMUST00000023343.4"; exon_number "12"; exon_id "ENSMUSE00001229612.2"; gene_type "protein_coding"; gene_name "Atg3"; transcript_type "protein_coding"; transcript_name "Atg3-201"; protein_id "ENSMUSP00000023343.4"; transcript_support_level "1"; mgi_id "MGI:1915091"; tag "basic"; ccdsid "CCDS28194.1"; havana_gene "OTTMUSG00000025355.1"; havana_transcript "OTTMUST00000062424.1";
chr16	HAVANA	CDS	44995612	44995661	.	+	.	gene_id "ENSMUSG00000022663.4"; transcript_id "ENSMUST00000023343.4"; exon_number "13"; exon_id "ENSMUSE00001276245.2"; gene_type "protein_coding"; gene_name "Atg3"; transcript_type "protein_coding"; transcript_name "Atg3-201"; protein_id "ENSMUSP00000023343.4"; transcript_support_level "1"; mgi_id "MGI:1915091"; tag "basic"; ccdsid "CCDS28194.1"; havana_gene "OTTMUSG00000025355.1"; havana_transcript "OTTMUST00000062424.1";
chr16	HAVANA	exon	44995612	44995661	.	+	.	gene_id "ENSMUSG00000022663.4"; transcript_id "ENSMUST00000023343.4"; exon_number "14"; exon_id "ENSMUSE00001276245.2"; gene_type "protein_coding"; gene_name "Atg3"; transcript_type "protein_coding"; transcript_name "Atg3-201"; protein_id "ENSMUSP00000023343.4"; transcript_support_level "1"; mgi_id "MGI:1915091"; tag "basic"; ccdsid "CCDS28194.1"; havana_gene "OTTMUSG00000025355.1"; havana_transcript "OTTMUST00000062424.1";
chr16	HAVANA	CDS	44998593	44998674	.	+	.	gene_id "ENSMUSG00000022663.4"; transcript_id "ENSMUST00000023343.4"; exon_number "15"; exon_id "ENSMUSE00001233494.2"; gene_type "protein_coding"; gene_name "Atg3"; transcript_type "protein_coding"; transcript_name "Atg3-201"; protein_id "ENSMUSP00000023343.4"; transcript_support_level "1"; mgi_id "MGI:1915091"; tag "basic"; ccdsid "CCDS28194.1"; havana_gene "OTTMUSG00000025355.1"; havana_transcript "OTTMUST00000062424.1";
chr16	HAVANA	exon	44998593	44998674	.	+	.	gene_id "ENSMUSG00000022663.4"; transcript_id "ENSMUST00000023343.4"; exon_number "16"; exon_id "ENSMUSE00001233494.2"; gene_type "protein_coding"; gene_name "Atg3"; transcript_type "protein_coding"; transcript_name "Atg3-201"; protein_id "ENSMUSP00000023343.4"; transcript_support_level "1"; mgi_id "MGI:1915091"; tag "basic"; ccdsid "CCDS28194.1"; havana_gene "OTTMUSG00000025355.1"; havana_transcript "OTTMUST00000062424.1";
chr16	HAVANA	CDS	45003019	45003053	.	+	.	gene_id "ENSMUSG00000022663.4"; transcript_id "ENSMUST00000023343.4"; exon_number "17"; exon_id "ENSMUSE00001282563.2"; gene_type "protein_coding"; gene_name "Atg3"; transcript_type "protein_coding"; transcript_name "Atg3-201"; protein_id "ENSMUSP00000023343.4"; transcript_support_level "1"; mgi_id "MGI:1915091"; tag "basic"; ccdsid "CCDS28194.1"; havana_gene "OTTMUSG00000025355.1"; havana_transcript "OTTMUST00000062424.1";
chr16	HAVANA	exon	45003019	45003053	.	+	.	gene_id "ENSMUSG00000022663.4"; transcript_id "ENSMUST00000023343.4"; exon_number "18"; exon_id "ENSMUSE00001282563.2"; gene_type "protein_coding"; gene_name "Atg3"; transcript_type "protein_coding"; transcript_name "Atg3-201"; protein_id "ENSMUSP00000023343.4"; transcript_support_level "1"; mgi_id "MGI:1915091"; tag "basic"; ccdsid "CCDS28194.1"; havana_gene "OTTMUSG00000025355.1"; havana_transcript "OTTMUST00000062424.1";
chr16	HAVANA	CDS	45003184	45003339	.	+	.	gene_id "ENSMUSG00000022663.4"; transcript_id "ENSMUST00000023343.4"; exon_number "19"; exon_id "ENSMUSE00001289894.2"; gene_type "protein_coding"; gene_name "Atg3"; transcript_type "protein_coding"; transcript_name "Atg3-201"; protein_id "ENSMUSP00000023343.4"; transcript_support_level "1"; mgi_id "MGI:1915091"; tag "basic"; ccdsid "CCDS28194.1"; havana_gene "OTTMUSG00000025355.1"; havana_transcript "OTTMUST00000062424.1";
chr16	HAVANA	exon	45003184	45003339	.	+	.	gene_id "ENSMUSG00000022663.4"; transcript_id "ENSMUST00000023343.4"; exon_number "20"; exon_id "ENSMUSE00001289894.2"; gene_type "protein_coding"; gene_name "Atg3"; transcript_type "protein_coding"; transcript_name "Atg3-201"; protein_id "ENSMUSP00000023343.4"; transcript_support_level "1"; mgi_id "MGI:1915091"; tag "basic"; ccdsid "CCDS28194.1"; havana_gene "OTTMUSG00000025355.1"; havana_transcript "OTTMUST00000062424.1";
chr16	HAVANA	CDS	45004045	45004172	.	+	.	gene_id "ENSMUSG00000022663.4"; transcript_id "ENSMUST00000023343.4"; exon_number "21"; exon_id "ENSMUSE00001212136.2"; gene_type "protein_coding"; gene_name "Atg3"; transcript_type "protein_coding"; transcript_name "Atg3-201"; protein_id "ENSMUSP00000023343.4"; transcript_support_level "1"; mgi_id "MGI:1915091"; tag "basic"; ccdsid "CCDS28194.1"; havana_gene "OTTMUSG00000025355.1"; havana_transcript "OTTMUST00000062424.1";
chr16	HAVANA	exon	45004045	45004172	.	+	.	gene_id "ENSMUSG00000022663.4"; transcript_id "ENSMUST00000023343.4"; exon_number "22"; exon_id "ENSMUSE00001212136.2"; gene_type "protein_coding"; gene_name "Atg3"; transcript_type "protein_coding"; transcript_name "Atg3-201"; protein_id "ENSMUSP00000023343.4"; transcript_support_level "1"; mgi_id "MGI:1915091"; tag "basic"; ccdsid "CCDS28194.1"; havana_gene "OTTMUSG00000025355.1"; havana_transcript "OTTMUST00000062424.1";
chr16	HAVANA	CDS	45006529	45006597	.	+	.	gene_id "ENSMUSG00000022663.4"; transcript_id "ENSMUST00000023343.4"; exon_number "23"; exon_id "ENSMUSE00001313413.2"; gene_type "protein_coding"; gene_name "Atg3"; transcript_type "protein_coding"; transcript_name "Atg3-201"; protein_id "ENSMUSP00000023343.4"; transcript_support_level "1"; mgi_id "MGI:1915091"; tag "basic"; ccdsid "CCDS28194.1"; havana_gene "OTTMUSG00000025355.1"; havana_transcript "OTTMUST00000062424.1";
chr16	HAVANA	exon	45006529	45006597	.	+	.	gene_id "ENSMUSG00000022663.4"; transcript_id "ENSMUST00000023343.4"; exon_number "24"; exon_id "ENSMUSE00001313413.2"; gene_type "protein_coding"; gene_name "Atg3"; transcript_type "protein_coding"; transcript_name "Atg3-201"; protein_id "ENSMUSP00000023343.4"; transcript_support_level "1"; mgi_id "MGI:1915091"; tag "basic"; ccdsid "CCDS28194.1"; havana_gene "OTTMUSG00000025355.1"; havana_transcript "OTTMUST00000062424.1";
chr16	HAVANA	CDS	45008023	45008101	.	+	.	gene_id "ENSMUSG00000022663.4"; transcript_id "ENSMUST00000023343.4"; exon_number "25"; exon_id "2477";
chr16	HAVANA	exon	45008023	45008901	.	+	.	gene_id "ENSMUSG00000022663.4"; transcript_id "ENSMUST00000023343.4"; exon_number "26"; exon_id "ENSMUSE00000729295.2"; gene_type "protein_coding"; gene_name "Atg3"; transcript_type "protein_coding"; transcript_name "Atg3-201"; protein_id "ENSMUSP00000023343.4"; transcript_support_level "1"; mgi_id "MGI:1915091"; tag "basic"; ccdsid "CCDS28194.1"; havana_gene "OTTMUSG00000025355.1"; havana_transcript "OTTMUST00000062424.1";
chr16	HAVANA	stop_codon	45008102	45008104	.	+	.	gene_id "ENSMUSG00000022663.4"; transcript_id "ENSMUST00000023343.4"; exon_number "27"; exon_id "2478";
chr16	HAVANA	UTR	45008102	45008901	.	+	.	gene_id "ENSMUSG00000022663.4"; transcript_id "ENSMUST00000023343.4"; exon_number "28"; exon_id "2479";
chr16	IsoQuant	transcript	44989702	44996300	.	+	.	gene_id "ENSMUSG00000022663.4"; transcript_id "transcript5093.chr16.nnic"; exons "1";
chr16	IsoQuant	exon	44989702	44996300	.	+	.	gene_id "ENSMUSG00000022663.4"; transcript_id "transcript5093.chr16.nnic"; exon_number "1"; exon_id "2480";
chr16	IsoQuant	gene	44979126	44980584	.	+	.	gene_id "novel_gene_chr16_5092"; transcripts "1";
chr16	IsoQuant	transcript	44979126	44980584	.	+	.	gene_id "novel_gene_chr16_5092"; transcript_id "transcript5091.chr16.nnic"; exons "1";
chr16	IsoQuant	exon	44979126	44980584	.	+	.	gene_id "novel_gene_chr16_5092"; transcript_id "transcript5091.chr16.nnic"; exon_number "1"; exon_id "2481";
chr16	HAVANA	gene	45202493	45229416	.	-	.	gene_id "ENSMUSG00000022661.15"; transcripts "3"; gene_type "protein_coding"; gene_name "Cd200"; mgi_id "MGI:1196990"; havana_gene "OTTMUSG00000035902.1";
chr16	IsoQuant	transcript	45202493	45229406	.	-	.	gene_id "ENSMUSG00000022661.15"; transcript_id "transcript5104.chr16.nic"; exons "5";
chr16	IsoQuant	exon	45229219	45229406	.	-	.	gene_id "ENSMUSG00000022661.15"; transcript_id "transcript5104.chr16.nic"; exon_number "1"; exon_id "2482";
chr16	IsoQuant	exon	45217332	45217658	.	-	.	gene_id "ENSMUSG00000022661.15"; transcript_id "transcript5104.chr16.nic"; exon_number "2"; exon_id "ENSMUSE00001214806.2";
chr16	IsoQuant	exon	45214956	45215228	.	-	.	gene_id "ENSMUSG00000022661.15"; transcript_id "transcript5104.chr16.nic"; exon_number "3"; exon_id "ENSMUSE00001313085.2";
chr16	IsoQuant	exon	45212644	45212751	.	-	.	gene_id "ENSMUSG00000022661.15"; transcript_id "transcript5104.chr16.nic"; exon_number "4"; exon_id "ENSMUSE00000910043.2";
chr16	IsoQuant	exon	45202493	45203820	.	-	.	gene_id "ENSMUSG00000022661.15"; transcript_id "transcript5104.chr16.nic"; exon_number "5"; exon_id "2483";
chr16	IsoQuant	transcript	45202498	45229406	.	-	.	gene_id "ENSMUSG00000022661.15"; transcript_id "transcript5105.chr16.nic"; exons "5";
chr16	IsoQuant	exon	45229219	45229406	.	-	.	gene_id "ENSMUSG00000022661.15"; transcript_id "transcript5105.chr16.nic"; exon_number "1"; exon_id "chr16.2482";
chr16	IsoQuant	exon	45217332	45217658	.	-	.	gene_id "ENSMUSG00000022661.15"; transcript_id "transcript5105.chr16.nic"; exon_number "2"; exon_id "ENSMUSE00001214806.2";
chr16	IsoQuant	exon	45214956	45215228	.	-	.	gene_id "ENSMUSG00000022661.15"; transcript_id "transcript5105.chr16.nic"; exon_number "3"; exon_id "ENSMUSE00001313085.2";
chr16	IsoQuant	exon	45212608	45212751	.	-	.	gene_id "ENSMUSG00000022661.15"; transcript_id "transcript5105.chr16.nic"; exon_number "4"; exon_id "ENSMUSE00001278001.2";
chr16	IsoQuant	exon	45202498	45203820	.	-	.	gene_id "ENSMUSG00000022661.15"; transcript_id "transcript5105.chr16.nic"; exon_number "5"; exon_id "ENSMUSE00000884694.2";
chr16	HAVANA	transcript	45202498	45229416	.	-	.	gene_id "ENSMUSG00000022661.15"; transcript_id "ENSMUST00000163230.8"; exons "6"; gene_type "protein_coding"; gene_name "Cd200"; transcript_type "protein_coding"; transcript_name "Cd200-202"; protein_id "ENSMUSP00000130518.2"; transcript_support_level "1"; mgi_id "MGI:1196990"; tag "basic"; ccdsid "CCDS49860.1"; havana_gene "OTTMUSG00000035902.1"; havana_transcript "OTTMUST00000092062.1";
chr16	HAVANA	UTR	45229231	45229416	.	-	.	gene_id "ENSMUSG00000022661.15"; transcript_id "ENSMUST00000163230.8"; exon_number "1"; exon_id "2484";
chr16	HAVANA	start_codon	45229228	45229230	.	-	.	gene_id "ENSMUSG00000022661.15"; transcript_id "ENSMUST00000163230.8"; exon_number "2"; exon_id "2485";
chr16	HAVANA	exon	45229219	45229416	.	-	.	gene_id "ENSMUSG00000022661.15"; transcript_id "ENSMUST00000163230.8"; exon_number "3"; exon_id "ENSMUSE00000888807.2"; gene_type "protein_coding"; gene_name "Cd200"; transcript_type "protein_coding"; transcript_name "Cd200-202"; protein_id "ENSMUSP00000130518.2"; transcript_support_level "1"; mgi_id "MGI:1196990"; tag "basic"; ccdsid "CCDS49860.1"; havana_gene "OTTMUSG00000035902.1"; havana_transcript "OTTMUST00000092062.1";
chr16	HAVANA	CDS	45229219	45229230	.	-	.	gene_id "ENSMUSG00000022661.15"; transcript_id "ENSMUST00000163230.8"; exon_number "4"; exon_id "2486";
chr16	HAVANA	exon	45220585	45220666	.	-	.	gene_id "ENSMUSG00000022661.15"; transcript_id "ENSMUST00000163230.8"; exon_number "5"; exon_id "ENSMUSE00000306582.4"; gene_type "protein_coding"; gene_name "Cd200"; transcript_type "protein_coding"; transcript_name "Cd200-202"; protein_id "ENSMUSP00000130518.2"; transcript_support_level "1"; mgi_id "MGI:1196990"; tag "basic"; ccdsid "CCDS49860.1"; havana_gene "OTTMUSG00000035902.1"; havana_transcript "OTTMUST00000092062.1";
chr16	HAVANA	CDS	45220585	45220666	.	-	.	gene_id "ENSMUSG00000022661.15"; transcript_id "ENSMUST00000163230.8"; exon_number "6"; exon_id "ENSMUSE00000306582.4"; gene_type "protein_coding"; gene_name "Cd200"; transcript_type "protein_coding"; transcript_name "Cd200-202"; protein_id "ENSMUSP00000130518.2"; transcript_support_level "1"; mgi_id "MGI:1196990"; tag "basic"; ccdsid "CCDS49860.1"; havana_gene "OTTMUSG00000035902.1"; havana_transcript "OTTMUST00000092062.1";
chr16	HAVANA	exon	45217332	45217658	.	-	.	gene_id "ENSMUSG00000022661.15"; transcript_id "ENSMUST00000163230.8"; exon_number "7"; exon_id "ENSMUSE00001214806.2"; gene_type "protein_coding"; gene_name "Cd200"; transcript_type "protein_coding"; transcript_name "Cd200-202"; protein_id "ENSMUSP00000130518.2"; transcript_support_level "1"; mgi_id "MGI:1196990"; tag "basic"; ccdsid "CCDS49860.1"; havana_gene "OTTMUSG00000035902.1"; havana_transcript "OTTMUST00000092062.1";
chr16	HAVANA	CDS	45217332	45217658	.	-	.	gene_id "ENSMUSG00000022661.15"; transcript_id "ENSMUST00000163230.8"; exon_number "8"; exon_id "ENSMUSE00001214806.2"; gene_type "protein_coding"; gene_name "Cd200"; transcript_type "protein_coding"; transcript_name "Cd200-202"; protein_id "ENSMUSP00000130518.2"; transcript_support_level "1"; mgi_id "MGI:1196990"; tag "basic"; ccdsid "CCDS49860.1"; havana_gene "OTTMUSG00000035902.1"; havana_transcript "OTTMUST00000092062.1";
chr16	HAVANA	exon	45214956	45215228	.	-	.	gene_id "ENSMUSG00000022661.15"; transcript_id "ENSMUST00000163230.8"; exon_number "9"; exon_id "ENSMUSE00001313085.2"; gene_type "protein_coding"; gene_name "Cd200"; transcript_type "protein_coding"; transcript_name "Cd200-202"; protein_id "ENSMUSP00000130518.2"; transcript_support_level "1"; mgi_id "MGI:1196990"; tag "basic"; ccdsid "CCDS49860.1"; havana_gene "OTTMUSG00000035902.1"; havana_transcript "OTTMUST00000092062.1";
chr16	HAVANA	CDS	45214956	45215228	.	-	.	gene_id "ENSMUSG00000022661.15"; transcript_id "ENSMUST00000163230.8"; exon_number "10"; exon_id "ENSMUSE00001313085.2"; gene_type "protein_coding"; gene_name "Cd200"; transcript_type "protein_coding"; transcript_name "Cd200-202"; protein_id "ENSMUSP00000130518.2"; transcript_support_level "1"; mgi_id "MGI:1196990"; tag "basic"; ccdsid "CCDS49860.1"; havana_gene "OTTMUSG00000035902.1"; havana_transcript "OTTMUST00000092062.1";
chr16	HAVANA	CDS	45212612	45212751	.	-	.	gene_id "ENSMUSG00000022661.15"; transcript_id "ENSMUST00000163230.8"; exon_number "11"; exon_id "2487";
chr16	HAVANA	stop_codon	45212609	45212611	.	-	.	gene_id "ENSMUSG00000022661.15"; transcript_id "ENSMUST00000163230.8"; exon_number "12"; exon_id "2488";
chr16	HAVANA	exon	45212608	45212751	.	-	.	gene_id "ENSMUSG00000022661.15"; transcript_id "ENSMUST00000163230.8"; exon_number "13"; exon_id "ENSMUSE00001278001.2"; gene_type "protein_coding"; gene_name "Cd200"; transcript_type "protein_coding"; transcript_name "Cd200-202"; protein_id "ENSMUSP00000130518.2"; transcript_support_level "1"; mgi_id "MGI:1196990"; tag "basic"; ccdsid "CCDS49860.1"; havana_gene "OTTMUSG00000035902.1"; havana_transcript "OTTMUST00000092062.1";
chr16	HAVANA	UTR	45212608	45212611	.	-	.	gene_id "ENSMUSG00000022661.15"; transcript_id "ENSMUST00000163230.8"; exon_number "14"; exon_id "2489";
chr16	HAVANA	exon	45202498	45203820	.	-	.	gene_id "ENSMUSG00000022661.15"; transcript_id "ENSMUST00000163230.8"; exon_number "15"; exon_id "ENSMUSE00000884694.2"; gene_type "protein_coding"; gene_name "Cd200"; transcript_type "protein_coding"; transcript_name "Cd200-202"; protein_id "ENSMUSP00000130518.2"; transcript_support_level "1"; mgi_id "MGI:1196990"; tag "basic"; ccdsid "CCDS49860.1"; havana_gene "OTTMUSG00000035902.1"; havana_transcript "OTTMUST00000092062.1";
chr16	HAVANA	UTR	45202498	45203820	.	-	.	gene_id "ENSMUSG00000022661.15"; transcript_id "ENSMUST00000163230.8"; exon_number "16"; exon_id "ENSMUSE00000884694.2"; gene_type "protein_coding"; gene_name "Cd200"; transcript_type "protein_coding"; transcript_name "Cd200-202"; protein_id "ENSMUSP00000130518.2"; transcript_support_level "1"; mgi_id "MGI:1196990"; tag "basic"; ccdsid "CCDS49860.1"; havana_gene "OTTMUSG00000035902.1"; havana_transcript "OTTMUST00000092062.1";
chr16	HAVANA	gene	45430743	45443230	.	+	.	gene_id "ENSMUSG00000022659.14"; transcripts "1"; gene_type "protein_coding"; gene_name "Gcsam"; mgi_id "MGI:102969"; havana_gene "OTTMUSG00000028492.1";
chr16	HAVANA	transcript	45430786	45443230	.	+	.	gene_id "ENSMUSG00000022659.14"; transcript_id "ENSMUST00000023339.5"; exons "5"; gene_type "protein_coding"; gene_name "Gcsam"; transcript_type "protein_coding"; transcript_name "Gcsam-201"; protein_id "ENSMUSP00000023339.5"; transcript_support_level "1"; mgi_id "MGI:102969"; tag "basic"; ccdsid "CCDS28199.1"; havana_gene "OTTMUSG00000028492.1"; havana_transcript "OTTMUST00000070619.1";
chr16	HAVANA	UTR	45430786	45430894	.	+	.	gene_id "ENSMUSG00000022659.14"; transcript_id "ENSMUST00000023339.5"; exon_number "1"; exon_id "2490";
chr16	HAVANA	exon	45430786	45430923	.	+	.	gene_id "ENSMUSG00000022659.14"; transcript_id "ENSMUST00000023339.5"; exon_number "2"; exon_id "ENSMUSE00000306258.5"; gene_type "protein_coding"; gene_name "Gcsam"; transcript_type "protein_coding"; transcript_name "Gcsam-201"; protein_id "ENSMUSP00000023339.5"; transcript_support_level "1"; mgi_id "MGI:102969"; tag "basic"; ccdsid "CCDS28199.1"; havana_gene "OTTMUSG00000028492.1"; havana_transcript "OTTMUST00000070619.1";
chr16	HAVANA	start_codon	45430895	45430897	.	+	.	gene_id "ENSMUSG00000022659.14"; transcript_id "ENSMUST00000023339.5"; exon_number "3"; exon_id "2491";
chr16	HAVANA	CDS	45430895	45430923	.	+	.	gene_id "ENSMUSG00000022659.14"; transcript_id "ENSMUST00000023339.5"; exon_number "4"; exon_id "2492";
chr16	HAVANA	CDS	45436314	45436370	.	+	.	gene_id "ENSMUSG00000022659.14"; transcript_id "ENSMUST00000023339.5"; exon_number "5"; exon_id "ENSMUSE00000129246.4"; gene_type "protein_coding"; gene_name "Gcsam"; transcript_type "protein_coding"; transcript_name "Gcsam-201"; protein_id "ENSMUSP00000023339.5"; transcript_support_level "1"; mgi_id "MGI:102969"; tag "basic"; ccdsid "CCDS28199.1"; havana_gene "OTTMUSG00000028492.1"; havana_transcript "OTTMUST00000070619.1";
chr16	HAVANA	exon	45436314	45436370	.	+	.	gene_id "ENSMUSG00000022659.14"; transcript_id "ENSMUST00000023339.5"; exon_number "6"; exon_id "ENSMUSE00000129246.4"; gene_type "protein_coding"; gene_name "Gcsam"; transcript_type "protein_coding"; transcript_name "Gcsam-201"; protein_id "ENSMUSP00000023339.5"; transcript_support_level "1"; mgi_id "MGI:102969"; tag "basic"; ccdsid "CCDS28199.1"; havana_gene "OTTMUSG00000028492.1"; havana_transcript "OTTMUST00000070619.1";
chr16	HAVANA	CDS	45437253	45437299	.	+	.	gene_id "ENSMUSG00000022659.14"; transcript_id "ENSMUST00000023339.5"; exon_number "7"; exon_id "ENSMUSE00000129248.4"; gene_type "protein_coding"; gene_name "Gcsam"; transcript_type "protein_coding"; transcript_name "Gcsam-201"; protein_id "ENSMUSP00000023339.5"; transcript_support_level "1"; mgi_id "MGI:102969"; tag "basic"; ccdsid "CCDS28199.1"; havana_gene "OTTMUSG00000028492.1"; havana_transcript "OTTMUST00000070619.1";
chr16	HAVANA	exon	45437253	45437299	.	+	.	gene_id "ENSMUSG00000022659.14"; transcript_id "ENSMUST00000023339.5"; exon_number "8"; exon_id "ENSMUSE00000129248.4"; gene_type "protein_coding"; gene_name "Gcsam"; transcript_type "protein_coding"; transcript_name "Gcsam-201"; protein_id "ENSMUSP00000023339.5"; transcript_support_level "1"; mgi_id "MGI:102969"; tag "basic"; ccdsid "CCDS28199.1"; havana_gene "OTTMUSG00000028492.1"; havana_transcript "OTTMUST00000070619.1";
chr16	HAVANA	CDS	45439181	45439209	.	+	.	gene_id "ENSMUSG00000022659.14"; transcript_id "ENSMUST00000023339.5"; exon_number "9"; exon_id "ENSMUSE00000129245.4"; gene_type "protein_coding"; gene_name "Gcsam"; transcript_type "protein_coding"; transcript_name "Gcsam-201"; protein_id "ENSMUSP00000023339.5"; transcript_support_level "1"; mgi_id "MGI:102969"; tag "basic"; ccdsid "CCDS28199.1"; havana_gene "OTTMUSG00000028492.1"; havana_transcript "OTTMUST00000070619.1";
chr16	HAVANA	exon	45439181	45439209	.	+	.	gene_id "ENSMUSG00000022659.14"; transcript_id "ENSMUST00000023339.5"; exon_number "10"; exon_id "ENSMUSE00000129245.4"; gene_type "protein_coding"; gene_name "Gcsam"; transcript_type "protein_coding"; transcript_name "Gcsam-201"; protein_id "ENSMUSP00000023339.5"; transcript_support_level "1"; mgi_id "MGI:102969"; tag "basic"; ccdsid "CCDS28199.1"; havana_gene "OTTMUSG00000028492.1"; havana_transcript "OTTMUST00000070619.1";
chr16	HAVANA	CDS	45440187	45440501	.	+	.	gene_id "ENSMUSG00000022659.14"; transcript_id "ENSMUST00000023339.5"; exon_number "11"; exon_id "2493";
chr16	HAVANA	exon	45440187	45443230	.	+	.	gene_id "ENSMUSG00000022659.14"; transcript_id "ENSMUST00000023339.5"; exon_number "12"; exon_id "ENSMUSE00000364427.5"; gene_type "protein_coding"; gene_name "Gcsam"; transcript_type "protein_coding"; transcript_name "Gcsam-201"; protein_id "ENSMUSP00000023339.5"; transcript_support_level "1"; mgi_id "MGI:102969"; tag "basic"; ccdsid "CCDS28199.1"; havana_gene "OTTMUSG00000028492.1"; havana_transcript "OTTMUST00000070619.1";
chr16	HAVANA	stop_codon	45440502	45440504	.	+	.	gene_id "ENSMUSG00000022659.14"; transcript_id "ENSMUST00000023339.5"; exon_number "13"; exon_id "2494";
chr16	HAVANA	UTR	45440502	45443230	.	+	.	gene_id "ENSMUSG00000022659.14"; transcript_id "ENSMUST00000023339.5"; exon_number "14"; exon_id "2495";
chr16	HAVANA	gene	45447211	45474431	.	-	.	gene_id "ENSMUSG00000033187.9"; transcripts "1"; gene_type "protein_coding"; gene_name "BC016579"; mgi_id "MGI:2384848"; havana_gene "OTTMUSG00000071493.1";
chr16	HAVANA	transcript	45447211	45474431	.	-	.	gene_id "ENSMUSG00000033187.9"; transcript_id "ENSMUST00000036732.9"; exons "6"; gene_type "protein_coding"; gene_name "BC016579"; transcript_type "protein_coding"; transcript_name "BC016579-201"; protein_id "ENSMUSP00000037651.8"; transcript_support_level "1"; mgi_id "MGI:2384848"; tag "basic"; ccdsid "CCDS49862.1"; havana_gene "OTTMUSG00000071493.1"; havana_transcript "OTTMUST00000173081.1";
chr16	HAVANA	UTR	45474405	45474431	.	-	.	gene_id "ENSMUSG00000033187.9"; transcript_id "ENSMUST00000036732.9"; exon_number "1"; exon_id "2496";
chr16	HAVANA	start_codon	45474402	45474404	.	-	.	gene_id "ENSMUSG00000033187.9"; transcript_id "ENSMUST00000036732.9"; exon_number "2"; exon_id "2497";
chr16	HAVANA	exon	45474264	45474431	.	-	.	gene_id "ENSMUSG00000033187.9"; transcript_id "ENSMUST00000036732.9"; exon_number "3"; exon_id "ENSMUSE00000345727.9"; gene_type "protein_coding"; gene_name "BC016579"; transcript_type "protein_coding"; transcript_name "BC016579-201"; protein_id "ENSMUSP00000037651.8"; transcript_support_level "1"; mgi_id "MGI:2384848"; tag "basic"; ccdsid "CCDS49862.1"; havana_gene "OTTMUSG00000071493.1"; havana_transcript "OTTMUST00000173081.1";
chr16	HAVANA	CDS	45474264	45474404	.	-	.	gene_id "ENSMUSG00000033187.9"; transcript_id "ENSMUST00000036732.9"; exon_number "4"; exon_id "2498";
chr16	HAVANA	exon	45469196	45469325	.	-	.	gene_id "ENSMUSG00000033187.9"; transcript_id "ENSMUST00000036732.9"; exon_number "5"; exon_id "ENSMUSE00000306187.4"; gene_type "protein_coding"; gene_name "BC016579"; transcript_type "protein_coding"; transcript_name "BC016579-201"; protein_id "ENSMUSP00000037651.8"; transcript_support_level "1"; mgi_id "MGI:2384848"; tag "basic"; ccdsid "CCDS49862.1"; havana_gene "OTTMUSG00000071493.1"; havana_transcript "OTTMUST00000173081.1";
chr16	HAVANA	CDS	45469196	45469325	.	-	.	gene_id "ENSMUSG00000033187.9"; transcript_id "ENSMUST00000036732.9"; exon_number "6"; exon_id "ENSMUSE00000306187.4"; gene_type "protein_coding"; gene_name "BC016579"; transcript_type "protein_coding"; transcript_name "BC016579-201"; protein_id "ENSMUSP00000037651.8"; transcript_support_level "1"; mgi_id "MGI:2384848"; tag "basic"; ccdsid "CCDS49862.1"; havana_gene "OTTMUSG00000071493.1"; havana_transcript "OTTMUST00000173081.1";
chr16	HAVANA	exon	45460668	45460795	.	-	.	gene_id "ENSMUSG00000033187.9"; transcript_id "ENSMUST00000036732.9"; exon_number "7"; exon_id "ENSMUSE00000306180.4"; gene_type "protein_coding"; gene_name "BC016579"; transcript_type "protein_coding"; transcript_name "BC016579-201"; protein_id "ENSMUSP00000037651.8"; transcript_support_level "1"; mgi_id "MGI:2384848"; tag "basic"; ccdsid "CCDS49862.1"; havana_gene "OTTMUSG00000071493.1"; havana_transcript "OTTMUST00000173081.1";
chr16	HAVANA	CDS	45460668	45460795	.	-	.	gene_id "ENSMUSG00000033187.9"; transcript_id "ENSMUST00000036732.9"; exon_number "8"; exon_id "ENSMUSE00000306180.4"; gene_type "protein_coding"; gene_name "BC016579"; transcript_type "protein_coding"; transcript_name "BC016579-201"; protein_id "ENSMUSP00000037651.8"; transcript_support_level "1"; mgi_id "MGI:2384848"; tag "basic"; ccdsid "CCDS49862.1"; havana_gene "OTTMUSG00000071493.1"; havana_transcript "OTTMUST00000173081.1";
chr16	HAVANA	exon	45453344	45453414	.	-	.	gene_id "ENSMUSG00000033187.9"; transcript_id "ENSMUST00000036732.9"; exon_number "9"; exon_id "ENSMUSE00000306174.4"; gene_type "protein_coding"; gene_name "BC016579"; transcript_type "protein_coding"; transcript_name "BC016579-201"; protein_id "ENSMUSP00000037651.8"; transcript_support_level "1"; mgi_id "MGI:2384848"; tag "basic"; ccdsid "CCDS49862.1"; havana_gene "OTTMUSG00000071493.1"; havana_transcript "OTTMUST00000173081.1";
chr16	HAVANA	CDS	45453344	45453414	.	-	.	gene_id "ENSMUSG00000033187.9"; transcript_id "ENSMUST00000036732.9"; exon_number "10"; exon_id "ENSMUSE00000306174.4"; gene_type "protein_coding"; gene_name "BC016579"; transcript_type "protein_coding"; transcript_name "BC016579-201"; protein_id "ENSMUSP00000037651.8"; transcript_support_level "1"; mgi_id "MGI:2384848"; tag "basic"; ccdsid "CCDS49862.1"; havana_gene "OTTMUSG00000071493.1"; havana_transcript "OTTMUST00000173081.1";
chr16	HAVANA	exon	45449765	45449946	.	-	.	gene_id "ENSMUSG00000033187.9"; transcript_id "ENSMUST00000036732.9"; exon_number "11"; exon_id "ENSMUSE00000306167.7"; gene_type "protein_coding"; gene_name "BC016579"; transcript_type "protein_coding"; transcript_name "BC016579-201"; protein_id "ENSMUSP00000037651.8"; transcript_support_level "1"; mgi_id "MGI:2384848"; tag "basic"; ccdsid "CCDS49862.1"; havana_gene "OTTMUSG00000071493.1"; havana_transcript "OTTMUST00000173081.1";
chr16	HAVANA	CDS	45449765	45449946	.	-	.	gene_id "ENSMUSG00000033187.9"; transcript_id "ENSMUST00000036732.9"; exon_number "12"; exon_id "ENSMUSE00000306167.7"; gene_type "protein_coding"; gene_name "BC016579"; transcript_type "protein_coding"; transcript_name "BC016579-201"; protein_id "ENSMUSP00000037651.8"; transcript_support_level "1"; mgi_id "MGI:2384848"; tag "basic"; ccdsid "CCDS49862.1"; havana_gene "OTTMUSG00000071493.1"; havana_transcript "OTTMUST00000173081.1";
chr16	HAVANA	CDS	45448672	45448673	.	-	.	gene_id "ENSMUSG00000033187.9"; transcript_id "ENSMUST00000036732.9"; exon_number "13"; exon_id "2499";
chr16	HAVANA	stop_codon	45448669	45448671	.	-	.	gene_id "ENSMUSG00000033187.9"; transcript_id "ENSMUST00000036732.9"; exon_number "14"; exon_id "2500";
chr16	HAVANA	exon	45447211	45448673	.	-	.	gene_id "ENSMUSG00000033187.9"; transcript_id "ENSMUST00000036732.9"; exon_number "15"; exon_id "ENSMUSE00000699809.2"; gene_type "protein_coding"; gene_name "BC016579"; transcript_type "protein_coding"; transcript_name "BC016579-201"; protein_id "ENSMUSP00000037651.8"; transcript_support_level "1"; mgi_id "MGI:2384848"; tag "basic"; ccdsid "CCDS49862.1"; havana_gene "OTTMUSG00000071493.1"; havana_transcript "OTTMUST00000173081.1";
chr16	HAVANA	UTR	45447211	45448671	.	-	.	gene_id "ENSMUSG00000033187.9"; transcript_id "ENSMUST00000036732.9"; exon_number "16"; exon_id "2501";
chr16	HAVANA	gene	45531593	45544971	.	-	.	gene_id "ENSMUSG00000022658.11"; transcripts "1"; gene_type "protein_coding"; gene_name "Tagln3"; mgi_id "MGI:1926784"; havana_gene "OTTMUSG00000026844.1";
chr16	HAVANA	transcript	45531593	45544971	.	-	.	gene_id "ENSMUSG00000022658.11"; transcript_id "ENSMUST00000096057.5"; exons "4"; gene_type "protein_coding"; gene_name "Tagln3"; transcript_type "protein_coding"; transcript_name "Tagln3-201"; protein_id "ENSMUSP00000093762.5"; transcript_support_level "1"; mgi_id "MGI:1926784"; tag "basic"; ccdsid "CCDS28200.1"; havana_gene "OTTMUSG00000026844.1"; havana_transcript "OTTMUST00000066382.1";
chr16	HAVANA	UTR	45544670	45544971	.	-	.	gene_id "ENSMUSG00000022658.11"; transcript_id "ENSMUST00000096057.5"; exon_number "1"; exon_id "2502";
chr16	HAVANA	start_codon	45544667	45544669	.	-	.	gene_id "ENSMUSG00000022658.11"; transcript_id "ENSMUST00000096057.5"; exon_number "2"; exon_id "2503";
chr16	HAVANA	exon	45544490	45544971	.	-	.	gene_id "ENSMUSG00000022658.11"; transcript_id "ENSMUST00000096057.5"; exon_number "3"; exon_id "ENSMUSE00000491029.6"; gene_type "protein_coding"; gene_name "Tagln3"; transcript_type "protein_coding"; transcript_name "Tagln3-201"; protein_id "ENSMUSP00000093762.5"; transcript_support_level "1"; mgi_id "MGI:1926784"; tag "basic"; ccdsid "CCDS28200.1"; havana_gene "OTTMUSG00000026844.1"; havana_transcript "OTTMUST00000066382.1";
chr16	HAVANA	CDS	45544490	45544669	.	-	.	gene_id "ENSMUSG00000022658.11"; transcript_id "ENSMUST00000096057.5"; exon_number "4"; exon_id "2504";
chr16	HAVANA	exon	45543286	45543460	.	-	.	gene_id "ENSMUSG00000022658.11"; transcript_id "ENSMUST00000096057.5"; exon_number "5"; exon_id "ENSMUSE00000129242.4"; gene_type "protein_coding"; gene_name "Tagln3"; transcript_type "protein_coding"; transcript_name "Tagln3-201"; protein_id "ENSMUSP00000093762.5"; transcript_support_level "1"; mgi_id "MGI:1926784"; tag "basic"; ccdsid "CCDS28200.1"; havana_gene "OTTMUSG00000026844.1"; havana_transcript "OTTMUST00000066382.1";
chr16	HAVANA	CDS	45543286	45543460	.	-	.	gene_id "ENSMUSG00000022658.11"; transcript_id "ENSMUST00000096057.5"; exon_number "6"; exon_id "ENSMUSE00000129242.4"; gene_type "protein_coding"; gene_name "Tagln3"; transcript_type "protein_coding"; transcript_name "Tagln3-201"; protein_id "ENSMUSP00000093762.5"; transcript_support_level "1"; mgi_id "MGI:1926784"; tag "basic"; ccdsid "CCDS28200.1"; havana_gene "OTTMUSG00000026844.1"; havana_transcript "OTTMUST00000066382.1";
chr16	HAVANA	exon	45533295	45533397	.	-	.	gene_id "ENSMUSG00000022658.11"; transcript_id "ENSMUST00000096057.5"; exon_number "7"; exon_id "ENSMUSE00000618745.2"; gene_type "protein_coding"; gene_name "Tagln3"; transcript_type "protein_coding"; transcript_name "Tagln3-201"; protein_id "ENSMUSP00000093762.5"; transcript_support_level "1"; mgi_id "MGI:1926784"; tag "basic"; ccdsid "CCDS28200.1"; havana_gene "OTTMUSG00000026844.1"; havana_transcript "OTTMUST00000066382.1";
chr16	HAVANA	CDS	45533295	45533397	.	-	.	gene_id "ENSMUSG00000022658.11"; transcript_id "ENSMUST00000096057.5"; exon_number "8"; exon_id "ENSMUSE00000618745.2"; gene_type "protein_coding"; gene_name "Tagln3"; transcript_type "protein_coding"; transcript_name "Tagln3-201"; protein_id "ENSMUSP00000093762.5"; transcript_support_level "1"; mgi_id "MGI:1926784"; tag "basic"; ccdsid "CCDS28200.1"; havana_gene "OTTMUSG00000026844.1"; havana_transcript "OTTMUST00000066382.1";
chr16	HAVANA	CDS	45531934	45532072	.	-	.	gene_id "ENSMUSG00000022658.11"; transcript_id "ENSMUST00000096057.5"; exon_number "9"; exon_id "2505";
chr16	HAVANA	stop_codon	45531931	45531933	.	-	.	gene_id "ENSMUSG00000022658.11"; transcript_id "ENSMUST00000096057.5"; exon_number "10"; exon_id "2506";
chr16	HAVANA	exon	45531593	45532072	.	-	.	gene_id "ENSMUSG00000022658.11"; transcript_id "ENSMUST00000096057.5"; exon_number "11"; exon_id "ENSMUSE00000618744.2"; gene_type "protein_coding"; gene_name "Tagln3"; transcript_type "protein_coding"; transcript_name "Tagln3-201"; protein_id "ENSMUSP00000093762.5"; transcript_support_level "1"; mgi_id "MGI:1926784"; tag "basic"; ccdsid "CCDS28200.1"; havana_gene "OTTMUSG00000026844.1"; havana_transcript "OTTMUST00000066382.1";
chr16	HAVANA	UTR	45531593	45531933	.	-	.	gene_id "ENSMUSG00000022658.11"; transcript_id "ENSMUST00000096057.5"; exon_number "12"; exon_id "2507";
chr16	IsoQuant	gene	45544187	45546376	.	+	.	gene_id "novel_gene_chr16_5121"; transcripts "1";
chr16	IsoQuant	transcript	45544187	45546376	.	+	.	gene_id "novel_gene_chr16_5121"; transcript_id "transcript5120.chr16.nnic"; exons "1";
chr16	IsoQuant	exon	45544187	45546376	.	+	.	gene_id "novel_gene_chr16_5121"; transcript_id "transcript5120.chr16.nnic"; exon_number "1"; exon_id "2508";
chr16	HAVANA	gene	45550088	45563318	.	-	.	gene_id "ENSMUSG00000033157.18"; transcripts "4"; gene_type "protein_coding"; gene_name "Abhd10"; mgi_id "MGI:2442422"; havana_gene "OTTMUSG00000024155.1";
chr16	HAVANA	transcript	45550088	45563318	.	-	.	gene_id "ENSMUSG00000033157.18"; transcript_id "ENSMUST00000066983.13"; exons "5"; gene_type "protein_coding"; gene_name "Abhd10"; transcript_type "protein_coding"; transcript_name "Abhd10-201"; protein_id "ENSMUSP00000065282.7"; transcript_support_level "1"; mgi_id "MGI:2442422"; tag "basic"; ccdsid "CCDS28201.1"; havana_gene "OTTMUSG00000024155.1"; havana_transcript "OTTMUST00000059095.1";
chr16	HAVANA	UTR	45563255	45563318	.	-	.	gene_id "ENSMUSG00000033157.18"; transcript_id "ENSMUST00000066983.13"; exon_number "1"; exon_id "2509";
chr16	HAVANA	start_codon	45563252	45563254	.	-	.	gene_id "ENSMUSG00000033157.18"; transcript_id "ENSMUST00000066983.13"; exon_number "2"; exon_id "2510";
chr16	HAVANA	exon	45563140	45563318	.	-	.	gene_id "ENSMUSG00000033157.18"; transcript_id "ENSMUST00000066983.13"; exon_number "3"; exon_id "ENSMUSE00000763634.2"; gene_type "protein_coding"; gene_name "Abhd10"; transcript_type "protein_coding"; transcript_name "Abhd10-201"; protein_id "ENSMUSP00000065282.7"; transcript_support_level "1"; mgi_id "MGI:2442422"; tag "basic"; ccdsid "CCDS28201.1"; havana_gene "OTTMUSG00000024155.1"; havana_transcript "OTTMUST00000059095.1";
chr16	HAVANA	CDS	45563140	45563254	.	-	.	gene_id "ENSMUSG00000033157.18"; transcript_id "ENSMUST00000066983.13"; exon_number "4"; exon_id "2511";
chr16	HAVANA	exon	45560682	45560865	.	-	.	gene_id "ENSMUSG00000033157.18"; transcript_id "ENSMUST00000066983.13"; exon_number "5"; exon_id "ENSMUSE00000305855.4"; gene_type "protein_coding"; gene_name "Abhd10"; transcript_type "protein_coding"; transcript_name "Abhd10-201"; protein_id "ENSMUSP00000065282.7"; transcript_support_level "1"; mgi_id "MGI:2442422"; tag "basic"; ccdsid "CCDS28201.1"; havana_gene "OTTMUSG00000024155.1"; havana_transcript "OTTMUST00000059095.1";
chr16	HAVANA	CDS	45560682	45560865	.	-	.	gene_id "ENSMUSG00000033157.18"; transcript_id "ENSMUST00000066983.13"; exon_number "6"; exon_id "ENSMUSE00000305855.4"; gene_type "protein_coding"; gene_name "Abhd10"; transcript_type "protein_coding"; transcript_name "Abhd10-201"; protein_id "ENSMUSP00000065282.7"; transcript_support_level "1"; mgi_id "MGI:2442422"; tag "basic"; ccdsid "CCDS28201.1"; havana_gene "OTTMUSG00000024155.1"; havana_transcript "OTTMUST00000059095.1";
chr16	HAVANA	exon	45557887	45557998	.	-	.	gene_id "ENSMUSG00000033157.18"; transcript_id "ENSMUST00000066983.13"; exon_number "7"; exon_id "ENSMUSE00001445630.2"; gene_type "protein_coding"; gene_name "Abhd10"; transcript_type "protein_coding"; transcript_name "Abhd10-201"; protein_id "ENSMUSP00000065282.7"; transcript_support_level "1"; mgi_id "MGI:2442422"; tag "basic"; ccdsid "CCDS28201.1"; havana_gene "OTTMUSG00000024155.1"; havana_transcript "OTTMUST00000059095.1";
chr16	HAVANA	CDS	45557887	45557998	.	-	.	gene_id "ENSMUSG00000033157.18"; transcript_id "ENSMUST00000066983.13"; exon_number "8"; exon_id "ENSMUSE00001445630.2"; gene_type "protein_coding"; gene_name "Abhd10"; transcript_type "protein_coding"; transcript_name "Abhd10-201"; protein_id "ENSMUSP00000065282.7"; transcript_support_level "1"; mgi_id "MGI:2442422"; tag "basic"; ccdsid "CCDS28201.1"; havana_gene "OTTMUSG00000024155.1"; havana_transcript "OTTMUST00000059095.1";
chr16	HAVANA	exon	45557256	45557393	.	-	.	gene_id "ENSMUSG00000033157.18"; transcript_id "ENSMUST00000066983.13"; exon_number "9"; exon_id "ENSMUSE00001446762.2"; gene_type "protein_coding"; gene_name "Abhd10"; transcript_type "protein_coding"; transcript_name "Abhd10-201"; protein_id "ENSMUSP00000065282.7"; transcript_support_level "1"; mgi_id "MGI:2442422"; tag "basic"; ccdsid "CCDS28201.1"; havana_gene "OTTMUSG00000024155.1"; havana_transcript "OTTMUST00000059095.1";
chr16	HAVANA	CDS	45557256	45557393	.	-	.	gene_id "ENSMUSG00000033157.18"; transcript_id "ENSMUST00000066983.13"; exon_number "10"; exon_id "ENSMUSE00001446762.2"; gene_type "protein_coding"; gene_name "Abhd10"; transcript_type "protein_coding"; transcript_name "Abhd10-201"; protein_id "ENSMUSP00000065282.7"; transcript_support_level "1"; mgi_id "MGI:2442422"; tag "basic"; ccdsid "CCDS28201.1"; havana_gene "OTTMUSG00000024155.1"; havana_transcript "OTTMUST00000059095.1";
chr16	HAVANA	CDS	45551981	45552322	.	-	.	gene_id "ENSMUSG00000033157.18"; transcript_id "ENSMUST00000066983.13"; exon_number "11"; exon_id "2512";
chr16	HAVANA	stop_codon	45551978	45551980	.	-	.	gene_id "ENSMUSG00000033157.18"; transcript_id "ENSMUST00000066983.13"; exon_number "12"; exon_id "2513";
chr16	HAVANA	exon	45550088	45552322	.	-	.	gene_id "ENSMUSG00000033157.18"; transcript_id "ENSMUST00000066983.13"; exon_number "13"; exon_id "ENSMUSE00000820466.2"; gene_type "protein_coding"; gene_name "Abhd10"; transcript_type "protein_coding"; transcript_name "Abhd10-201"; protein_id "ENSMUSP00000065282.7"; transcript_support_level "1"; mgi_id "MGI:2442422"; tag "basic"; ccdsid "CCDS28201.1"; havana_gene "OTTMUSG00000024155.1"; havana_transcript "OTTMUST00000059095.1";
chr16	HAVANA	UTR	45550088	45551980	.	-	.	gene_id "ENSMUSG00000033157.18"; transcript_id "ENSMUST00000066983.13"; exon_number "14"; exon_id "2514";
chr16	IsoQuant	transcript	45550088	45563306	.	-	.	gene_id "ENSMUSG00000033157.18"; transcript_id "transcript5139.chr16.nic"; exons "4";
chr16	IsoQuant	exon	45563140	45563306	.	-	.	gene_id "ENSMUSG00000033157.18"; transcript_id "transcript5139.chr16.nic"; exon_number "1"; exon_id "2515";
chr16	IsoQuant	exon	45557887	45557998	.	-	.	gene_id "ENSMUSG00000033157.18"; transcript_id "transcript5139.chr16.nic"; exon_number "2"; exon_id "ENSMUSE00001445630.2";
chr16	IsoQuant	exon	45557256	45557393	.	-	.	gene_id "ENSMUSG00000033157.18"; transcript_id "transcript5139.chr16.nic"; exon_number "3"; exon_id "ENSMUSE00001446762.2";
chr16	IsoQuant	exon	45550088	45552322	.	-	.	gene_id "ENSMUSG00000033157.18"; transcript_id "transcript5139.chr16.nic"; exon_number "4"; exon_id "ENSMUSE00000820466.2";
chr16	IsoQuant	transcript	45560087	45563272	.	-	.	gene_id "ENSMUSG00000033157.18"; transcript_id "transcript5144.chr16.nnic"; exons "1";
chr16	IsoQuant	exon	45560087	45563272	.	-	.	gene_id "ENSMUSG00000033157.18"; transcript_id "transcript5144.chr16.nnic"; exon_number "1"; exon_id "2516";
chr16	IsoQuant	transcript	45551736	45555134	.	-	.	gene_id "ENSMUSG00000033157.18"; transcript_id "transcript5146.chr16.nnic"; exons "1";
chr16	IsoQuant	exon	45551736	45555134	.	-	.	gene_id "ENSMUSG00000033157.18"; transcript_id "transcript5146.chr16.nnic"; exon_number "1"; exon_id "2517";
chr16	IsoQuant	gene	45565049	45567043	.	-	.	gene_id "novel_gene_chr16_5217"; transcripts "1";
chr16	IsoQuant	transcript	45565049	45567043	.	-	.	gene_id "novel_gene_chr16_5217"; transcript_id "transcript5216.chr16.nnic"; exons "1";
chr16	IsoQuant	exon	45565049	45567043	.	-	.	gene_id "novel_gene_chr16_5217"; transcript_id "transcript5216.chr16.nnic"; exon_number "1"; exon_id "2518";
chr16	HAVANA	gene	45566606	45773961	.	-	.	gene_id "ENSMUSG00000033149.18"; transcripts "3"; gene_type "protein_coding"; gene_name "Phldb2"; mgi_id "MGI:2444981"; havana_gene "OTTMUSG00000024715.1";
chr16	IsoQuant	transcript	45577505	45664763	.	-	.	gene_id "ENSMUSG00000033149.18"; transcript_id "transcript5182.chr16.nic"; exons "15";
chr16	IsoQuant	exon	45664571	45664763	.	-	.	gene_id "ENSMUSG00000033149.18"; transcript_id "transcript5182.chr16.nic"; exon_number "1"; exon_id "2519";
chr16	IsoQuant	exon	45645122	45646458	.	-	.	gene_id "ENSMUSG00000033149.18"; transcript_id "transcript5182.chr16.nic"; exon_number "2"; exon_id "ENSMUSE00001275069.2";
chr16	IsoQuant	exon	45628489	45628872	.	-	.	gene_id "ENSMUSG00000033149.18"; transcript_id "transcript5182.chr16.nic"; exon_number "3"; exon_id "ENSMUSE00001070153.2";
chr16	IsoQuant	exon	45623059	45623202	.	-	.	gene_id "ENSMUSG00000033149.18"; transcript_id "transcript5182.chr16.nic"; exon_number "4"; exon_id "ENSMUSE00000973481.2";
chr16	IsoQuant	exon	45621855	45621992	.	-	.	gene_id "ENSMUSG00000033149.18"; transcript_id "transcript5182.chr16.nic"; exon_number "5"; exon_id "ENSMUSE00001014679.2";
chr16	IsoQuant	exon	45609352	45609480	.	-	.	gene_id "ENSMUSG00000033149.18"; transcript_id "transcript5182.chr16.nic"; exon_number "6"; exon_id "ENSMUSE00001445002.2";
chr16	IsoQuant	exon	45601665	45601820	.	-	.	gene_id "ENSMUSG00000033149.18"; transcript_id "transcript5182.chr16.nic"; exon_number "7"; exon_id "ENSMUSE00001248156.2";
chr16	IsoQuant	exon	45600619	45600729	.	-	.	gene_id "ENSMUSG00000033149.18"; transcript_id "transcript5182.chr16.nic"; exon_number "8"; exon_id "ENSMUSE00001237433.2";
chr16	IsoQuant	exon	45598076	45598165	.	-	.	gene_id "ENSMUSG00000033149.18"; transcript_id "transcript5182.chr16.nic"; exon_number "9"; exon_id "ENSMUSE00001284976.2";
chr16	IsoQuant	exon	45595307	45595450	.	-	.	gene_id "ENSMUSG00000033149.18"; transcript_id "transcript5182.chr16.nic"; exon_number "10"; exon_id "ENSMUSE00000420145.4";
chr16	IsoQuant	exon	45592498	45592638	.	-	.	gene_id "ENSMUSG00000033149.18"; transcript_id "transcript5182.chr16.nic"; exon_number "11"; exon_id "ENSMUSE00000355637.4";
chr16	IsoQuant	exon	45591035	45591134	.	-	.	gene_id "ENSMUSG00000033149.18"; transcript_id "transcript5182.chr16.nic"; exon_number "12"; exon_id "ENSMUSE00001205113.2";
chr16	IsoQuant	exon	45583273	45583477	.	-	.	gene_id "ENSMUSG00000033149.18"; transcript_id "transcript5182.chr16.nic"; exon_number "13"; exon_id "ENSMUSE00000363531.4";
chr16	IsoQuant	exon	45578480	45578570	.	-	.	gene_id "ENSMUSG00000033149.18"; transcript_id "transcript5182.chr16.nic"; exon_number "14"; exon_id "ENSMUSE00000409568.4";
chr16	IsoQuant	exon	45577505	45577608	.	-	.	gene_id "ENSMUSG00000033149.18"; transcript_id "transcript5182.chr16.nic"; exon_number "15"; exon_id "ENSMUSE00000790173.2";
chr16	IsoQuant	transcript	45621711	45664741	.	-	.	gene_id "ENSMUSG00000033149.18"; transcript_id "transcript5199.chr16.nic"; exons "4";
chr16	IsoQuant	exon	45664571	45664741	.	-	.	gene_id "ENSMUSG00000033149.18"; transcript_id "transcript5199.chr16.nic"; exon_number "1"; exon_id "ENSMUSE00000420211.4";
chr16	IsoQuant	exon	45645122	45646458	.	-	.	gene_id "ENSMUSG00000033149.18"; transcript_id "transcript5199.chr16.nic"; exon_number "2"; exon_id "ENSMUSE00001275069.2";
chr16	IsoQuant	exon	45628489	45628872	.	-	.	gene_id "ENSMUSG00000033149.18"; transcript_id "transcript5199.chr16.nic"; exon_number "3"; exon_id "ENSMUSE00001070153.2";
chr16	IsoQuant	exon	45621711	45623202	.	-	.	gene_id "ENSMUSG00000033149.18"; transcript_id "transcript5199.chr16.nic"; exon_number "4"; exon_id "2520";
chr16	HAVANA	transcript	45566606	45664741	.	-	.	gene_id "ENSMUSG00000033149.18"; transcript_id "ENSMUST00000036355.13"; exons "18"; gene_type "protein_coding"; gene_name "Phldb2"; transcript_type "protein_coding"; transcript_name "Phldb2-201"; protein_id "ENSMUSP00000046496.7"; transcript_support_level "1"; mgi_id "MGI:2444981"; tag "basic"; ccdsid "CCDS28202.1"; havana_gene "OTTMUSG00000024715.1"; havana_transcript "OTTMUST00000060722.1";
chr16	HAVANA	exon	45664571	45664741	.	-	.	gene_id "ENSMUSG00000033149.18"; transcript_id "ENSMUST00000036355.13"; exon_number "1"; exon_id "ENSMUSE00000420211.4"; gene_type "protein_coding"; gene_name "Phldb2"; transcript_type "protein_coding"; transcript_name "Phldb2-201"; protein_id "ENSMUSP00000046496.7"; transcript_support_level "1"; mgi_id "MGI:2444981"; tag "basic"; ccdsid "CCDS28202.1"; havana_gene "OTTMUSG00000024715.1"; havana_transcript "OTTMUST00000060722.1";
chr16	HAVANA	UTR	45664571	45664741	.	-	.	gene_id "ENSMUSG00000033149.18"; transcript_id "ENSMUST00000036355.13"; exon_number "2"; exon_id "ENSMUSE00000420211.4"; gene_type "protein_coding"; gene_name "Phldb2"; transcript_type "protein_coding"; transcript_name "Phldb2-201"; protein_id "ENSMUSP00000046496.7"; transcript_support_level "1"; mgi_id "MGI:2444981"; tag "basic"; ccdsid "CCDS28202.1"; havana_gene "OTTMUSG00000024715.1"; havana_transcript "OTTMUST00000060722.1";
chr16	HAVANA	UTR	45646445	45646458	.	-	.	gene_id "ENSMUSG00000033149.18"; transcript_id "ENSMUST00000036355.13"; exon_number "3"; exon_id "2521";
chr16	HAVANA	start_codon	45646442	45646444	.	-	.	gene_id "ENSMUSG00000033149.18"; transcript_id "ENSMUST00000036355.13"; exon_number "4"; exon_id "2522";
chr16	HAVANA	exon	45645122	45646458	.	-	.	gene_id "ENSMUSG00000033149.18"; transcript_id "ENSMUST00000036355.13"; exon_number "5"; exon_id "ENSMUSE00001275069.2"; gene_type "protein_coding"; gene_name "Phldb2"; transcript_type "protein_coding"; transcript_name "Phldb2-201"; protein_id "ENSMUSP00000046496.7"; transcript_support_level "1"; mgi_id "MGI:2444981"; tag "basic"; ccdsid "CCDS28202.1"; havana_gene "OTTMUSG00000024715.1"; havana_transcript "OTTMUST00000060722.1";
chr16	HAVANA	CDS	45645122	45646444	.	-	.	gene_id "ENSMUSG00000033149.18"; transcript_id "ENSMUST00000036355.13"; exon_number "6"; exon_id "2523";
chr16	HAVANA	exon	45628489	45628872	.	-	.	gene_id "ENSMUSG00000033149.18"; transcript_id "ENSMUST00000036355.13"; exon_number "7"; exon_id "ENSMUSE00001070153.2"; gene_type "protein_coding"; gene_name "Phldb2"; transcript_type "protein_coding"; transcript_name "Phldb2-201"; protein_id "ENSMUSP00000046496.7"; transcript_support_level "1"; mgi_id "MGI:2444981"; tag "basic"; ccdsid "CCDS28202.1"; havana_gene "OTTMUSG00000024715.1"; havana_transcript "OTTMUST00000060722.1";
chr16	HAVANA	CDS	45628489	45628872	.	-	.	gene_id "ENSMUSG00000033149.18"; transcript_id "ENSMUST00000036355.13"; exon_number "8"; exon_id "ENSMUSE00001070153.2"; gene_type "protein_coding"; gene_name "Phldb2"; transcript_type "protein_coding"; transcript_name "Phldb2-201"; protein_id "ENSMUSP00000046496.7"; transcript_support_level "1"; mgi_id "MGI:2444981"; tag "basic"; ccdsid "CCDS28202.1"; havana_gene "OTTMUSG00000024715.1"; havana_transcript "OTTMUST00000060722.1";
chr16	HAVANA	exon	45623059	45623202	.	-	.	gene_id "ENSMUSG00000033149.18"; transcript_id "ENSMUST00000036355.13"; exon_number "9"; exon_id "ENSMUSE00000973481.2"; gene_type "protein_coding"; gene_name "Phldb2"; transcript_type "protein_coding"; transcript_name "Phldb2-201"; protein_id "ENSMUSP00000046496.7"; transcript_support_level "1"; mgi_id "MGI:2444981"; tag "basic"; ccdsid "CCDS28202.1"; havana_gene "OTTMUSG00000024715.1"; havana_transcript "OTTMUST00000060722.1";
chr16	HAVANA	CDS	45623059	45623202	.	-	.	gene_id "ENSMUSG00000033149.18"; transcript_id "ENSMUST00000036355.13"; exon_number "10"; exon_id "ENSMUSE00000973481.2"; gene_type "protein_coding"; gene_name "Phldb2"; transcript_type "protein_coding"; transcript_name "Phldb2-201"; protein_id "ENSMUSP00000046496.7"; transcript_support_level "1"; mgi_id "MGI:2444981"; tag "basic"; ccdsid "CCDS28202.1"; havana_gene "OTTMUSG00000024715.1"; havana_transcript "OTTMUST00000060722.1";
chr16	HAVANA	exon	45621855	45621992	.	-	.	gene_id "ENSMUSG00000033149.18"; transcript_id "ENSMUST00000036355.13"; exon_number "11"; exon_id "ENSMUSE00001014679.2"; gene_type "protein_coding"; gene_name "Phldb2"; transcript_type "protein_coding"; transcript_name "Phldb2-201"; protein_id "ENSMUSP00000046496.7"; transcript_support_level "1"; mgi_id "MGI:2444981"; tag "basic"; ccdsid "CCDS28202.1"; havana_gene "OTTMUSG00000024715.1"; havana_transcript "OTTMUST00000060722.1";
chr16	HAVANA	CDS	45621855	45621992	.	-	.	gene_id "ENSMUSG00000033149.18"; transcript_id "ENSMUST00000036355.13"; exon_number "12"; exon_id "ENSMUSE00001014679.2"; gene_type "protein_coding"; gene_name "Phldb2"; transcript_type "protein_coding"; transcript_name "Phldb2-201"; protein_id "ENSMUSP00000046496.7"; transcript_support_level "1"; mgi_id "MGI:2444981"; tag "basic"; ccdsid "CCDS28202.1"; havana_gene "OTTMUSG00000024715.1"; havana_transcript "OTTMUST00000060722.1";
chr16	HAVANA	exon	45609352	45609480	.	-	.	gene_id "ENSMUSG00000033149.18"; transcript_id "ENSMUST00000036355.13"; exon_number "13"; exon_id "ENSMUSE00001445002.2"; gene_type "protein_coding"; gene_name "Phldb2"; transcript_type "protein_coding"; transcript_name "Phldb2-201"; protein_id "ENSMUSP00000046496.7"; transcript_support_level "1"; mgi_id "MGI:2444981"; tag "basic"; ccdsid "CCDS28202.1"; havana_gene "OTTMUSG00000024715.1"; havana_transcript "OTTMUST00000060722.1";
chr16	HAVANA	CDS	45609352	45609480	.	-	.	gene_id "ENSMUSG00000033149.18"; transcript_id "ENSMUST00000036355.13"; exon_number "14"; exon_id "ENSMUSE00001445002.2"; gene_type "protein_coding"; gene_name "Phldb2"; transcript_type "protein_coding"; transcript_name "Phldb2-201"; protein_id "ENSMUSP00000046496.7"; transcript_support_level "1"; mgi_id "MGI:2444981"; tag "basic"; ccdsid "CCDS28202.1"; havana_gene "OTTMUSG00000024715.1"; havana_transcript "OTTMUST00000060722.1";
chr16	HAVANA	exon	45601665	45601820	.	-	.	gene_id "ENSMUSG00000033149.18"; transcript_id "ENSMUST00000036355.13"; exon_number "15"; exon_id "ENSMUSE00001248156.2"; gene_type "protein_coding"; gene_name "Phldb2"; transcript_type "protein_coding"; transcript_name "Phldb2-201"; protein_id "ENSMUSP00000046496.7"; transcript_support_level "1"; mgi_id "MGI:2444981"; tag "basic"; ccdsid "CCDS28202.1"; havana_gene "OTTMUSG00000024715.1"; havana_transcript "OTTMUST00000060722.1";
chr16	HAVANA	CDS	45601665	45601820	.	-	.	gene_id "ENSMUSG00000033149.18"; transcript_id "ENSMUST00000036355.13"; exon_number "16"; exon_id "ENSMUSE00001248156.2"; gene_type "protein_coding"; gene_name "Phldb2"; transcript_type "protein_coding"; transcript_name "Phldb2-201"; protein_id "ENSMUSP00000046496.7"; transcript_support_level "1"; mgi_id "MGI:2444981"; tag "basic"; ccdsid "CCDS28202.1"; havana_gene "OTTMUSG00000024715.1"; havana_transcript "OTTMUST00000060722.1";
chr16	HAVANA	exon	45600619	45600729	.	-	.	gene_id "ENSMUSG00000033149.18"; transcript_id "ENSMUST00000036355.13"; exon_number "17"; exon_id "ENSMUSE00001237433.2"; gene_type "protein_coding"; gene_name "Phldb2"; transcript_type "protein_coding"; transcript_name "Phldb2-201"; protein_id "ENSMUSP00000046496.7"; transcript_support_level "1"; mgi_id "MGI:2444981"; tag "basic"; ccdsid "CCDS28202.1"; havana_gene "OTTMUSG00000024715.1"; havana_transcript "OTTMUST00000060722.1";
chr16	HAVANA	CDS	45600619	45600729	.	-	.	gene_id "ENSMUSG00000033149.18"; transcript_id "ENSMUST00000036355.13"; exon_number "18"; exon_id "ENSMUSE00001237433.2"; gene_type "protein_coding"; gene_name "Phldb2"; transcript_type "protein_coding"; transcript_name "Phldb2-201"; protein_id "ENSMUSP00000046496.7"; transcript_support_level "1"; mgi_id "MGI:2444981"; tag "basic"; ccdsid "CCDS28202.1"; havana_gene "OTTMUSG00000024715.1"; havana_transcript "OTTMUST00000060722.1";
chr16	HAVANA	exon	45598076	45598165	.	-	.	gene_id "ENSMUSG00000033149.18"; transcript_id "ENSMUST00000036355.13"; exon_number "19"; exon_id "ENSMUSE00001284976.2"; gene_type "protein_coding"; gene_name "Phldb2"; transcript_type "protein_coding"; transcript_name "Phldb2-201"; protein_id "ENSMUSP00000046496.7"; transcript_support_level "1"; mgi_id "MGI:2444981"; tag "basic"; ccdsid "CCDS28202.1"; havana_gene "OTTMUSG00000024715.1"; havana_transcript "OTTMUST00000060722.1";
chr16	HAVANA	CDS	45598076	45598165	.	-	.	gene_id "ENSMUSG00000033149.18"; transcript_id "ENSMUST00000036355.13"; exon_number "20"; exon_id "ENSMUSE00001284976.2"; gene_type "protein_coding"; gene_name "Phldb2"; transcript_type "protein_coding"; transcript_name "Phldb2-201"; protein_id "ENSMUSP00000046496.7"; transcript_support_level "1"; mgi_id "MGI:2444981"; tag "basic"; ccdsid "CCDS28202.1"; havana_gene "OTTMUSG00000024715.1"; havana_transcript "OTTMUST00000060722.1";
chr16	HAVANA	exon	45595307	45595450	.	-	.	gene_id "ENSMUSG00000033149.18"; transcript_id "ENSMUST00000036355.13"; exon_number "21"; exon_id "ENSMUSE00000420145.4"; gene_type "protein_coding"; gene_name "Phldb2"; transcript_type "protein_coding"; transcript_name "Phldb2-201"; protein_id "ENSMUSP00000046496.7"; transcript_support_level "1"; mgi_id "MGI:2444981"; tag "basic"; ccdsid "CCDS28202.1"; havana_gene "OTTMUSG00000024715.1"; havana_transcript "OTTMUST00000060722.1";
chr16	HAVANA	CDS	45595307	45595450	.	-	.	gene_id "ENSMUSG00000033149.18"; transcript_id "ENSMUST00000036355.13"; exon_number "22"; exon_id "ENSMUSE00000420145.4"; gene_type "protein_coding"; gene_name "Phldb2"; transcript_type "protein_coding"; transcript_name "Phldb2-201"; protein_id "ENSMUSP00000046496.7"; transcript_support_level "1"; mgi_id "MGI:2444981"; tag "basic"; ccdsid "CCDS28202.1"; havana_gene "OTTMUSG00000024715.1"; havana_transcript "OTTMUST00000060722.1";
chr16	HAVANA	exon	45592498	45592638	.	-	.	gene_id "ENSMUSG00000033149.18"; transcript_id "ENSMUST00000036355.13"; exon_number "23"; exon_id "ENSMUSE00000355637.4"; gene_type "protein_coding"; gene_name "Phldb2"; transcript_type "protein_coding"; transcript_name "Phldb2-201"; protein_id "ENSMUSP00000046496.7"; transcript_support_level "1"; mgi_id "MGI:2444981"; tag "basic"; ccdsid "CCDS28202.1"; havana_gene "OTTMUSG00000024715.1"; havana_transcript "OTTMUST00000060722.1";
chr16	HAVANA	CDS	45592498	45592638	.	-	.	gene_id "ENSMUSG00000033149.18"; transcript_id "ENSMUST00000036355.13"; exon_number "24"; exon_id "ENSMUSE00000355637.4"; gene_type "protein_coding"; gene_name "Phldb2"; transcript_type "protein_coding"; transcript_name "Phldb2-201"; protein_id "ENSMUSP00000046496.7"; transcript_support_level "1"; mgi_id "MGI:2444981"; tag "basic"; ccdsid "CCDS28202.1"; havana_gene "OTTMUSG00000024715.1"; havana_transcript "OTTMUST00000060722.1";
chr16	HAVANA	exon	45591035	45591134	.	-	.	gene_id "ENSMUSG00000033149.18"; transcript_id "ENSMUST00000036355.13"; exon_number "25"; exon_id "ENSMUSE00001205113.2"; gene_type "protein_coding"; gene_name "Phldb2"; transcript_type "protein_coding"; transcript_name "Phldb2-201"; protein_id "ENSMUSP00000046496.7"; transcript_support_level "1"; mgi_id "MGI:2444981"; tag "basic"; ccdsid "CCDS28202.1"; havana_gene "OTTMUSG00000024715.1"; havana_transcript "OTTMUST00000060722.1";
chr16	HAVANA	CDS	45591035	45591134	.	-	.	gene_id "ENSMUSG00000033149.18"; transcript_id "ENSMUST00000036355.13"; exon_number "26"; exon_id "ENSMUSE00001205113.2"; gene_type "protein_coding"; gene_name "Phldb2"; transcript_type "protein_coding"; transcript_name "Phldb2-201"; protein_id "ENSMUSP00000046496.7"; transcript_support_level "1"; mgi_id "MGI:2444981"; tag "basic"; ccdsid "CCDS28202.1"; havana_gene "OTTMUSG00000024715.1"; havana_transcript "OTTMUST00000060722.1";
chr16	HAVANA	exon	45583273	45583477	.	-	.	gene_id "ENSMUSG00000033149.18"; transcript_id "ENSMUST00000036355.13"; exon_number "27"; exon_id "ENSMUSE00000363531.4"; gene_type "protein_coding"; gene_name "Phldb2"; transcript_type "protein_coding"; transcript_name "Phldb2-201"; protein_id "ENSMUSP00000046496.7"; transcript_support_level "1"; mgi_id "MGI:2444981"; tag "basic"; ccdsid "CCDS28202.1"; havana_gene "OTTMUSG00000024715.1"; havana_transcript "OTTMUST00000060722.1";
chr16	HAVANA	CDS	45583273	45583477	.	-	.	gene_id "ENSMUSG00000033149.18"; transcript_id "ENSMUST00000036355.13"; exon_number "28"; exon_id "ENSMUSE00000363531.4"; gene_type "protein_coding"; gene_name "Phldb2"; transcript_type "protein_coding"; transcript_name "Phldb2-201"; protein_id "ENSMUSP00000046496.7"; transcript_support_level "1"; mgi_id "MGI:2444981"; tag "basic"; ccdsid "CCDS28202.1"; havana_gene "OTTMUSG00000024715.1"; havana_transcript "OTTMUST00000060722.1";
chr16	HAVANA	exon	45578480	45578570	.	-	.	gene_id "ENSMUSG00000033149.18"; transcript_id "ENSMUST00000036355.13"; exon_number "29"; exon_id "ENSMUSE00000409568.4"; gene_type "protein_coding"; gene_name "Phldb2"; transcript_type "protein_coding"; transcript_name "Phldb2-201"; protein_id "ENSMUSP00000046496.7"; transcript_support_level "1"; mgi_id "MGI:2444981"; tag "basic"; ccdsid "CCDS28202.1"; havana_gene "OTTMUSG00000024715.1"; havana_transcript "OTTMUST00000060722.1";
chr16	HAVANA	CDS	45578480	45578570	.	-	.	gene_id "ENSMUSG00000033149.18"; transcript_id "ENSMUST00000036355.13"; exon_number "30"; exon_id "ENSMUSE00000409568.4"; gene_type "protein_coding"; gene_name "Phldb2"; transcript_type "protein_coding"; transcript_name "Phldb2-201"; protein_id "ENSMUSP00000046496.7"; transcript_support_level "1"; mgi_id "MGI:2444981"; tag "basic"; ccdsid "CCDS28202.1"; havana_gene "OTTMUSG00000024715.1"; havana_transcript "OTTMUST00000060722.1";
chr16	HAVANA	exon	45577462	45577608	.	-	.	gene_id "ENSMUSG00000033149.18"; transcript_id "ENSMUST00000036355.13"; exon_number "31"; exon_id "ENSMUSE00000381826.4"; gene_type "protein_coding"; gene_name "Phldb2"; transcript_type "protein_coding"; transcript_name "Phldb2-201"; protein_id "ENSMUSP00000046496.7"; transcript_support_level "1"; mgi_id "MGI:2444981"; tag "basic"; ccdsid "CCDS28202.1"; havana_gene "OTTMUSG00000024715.1"; havana_transcript "OTTMUST00000060722.1";
chr16	HAVANA	CDS	45577462	45577608	.	-	.	gene_id "ENSMUSG00000033149.18"; transcript_id "ENSMUST00000036355.13"; exon_number "32"; exon_id "ENSMUSE00000381826.4"; gene_type "protein_coding"; gene_name "Phldb2"; transcript_type "protein_coding"; transcript_name "Phldb2-201"; protein_id "ENSMUSP00000046496.7"; transcript_support_level "1"; mgi_id "MGI:2444981"; tag "basic"; ccdsid "CCDS28202.1"; havana_gene "OTTMUSG00000024715.1"; havana_transcript "OTTMUST00000060722.1";
chr16	HAVANA	exon	45571709	45571928	.	-	.	gene_id "ENSMUSG00000033149.18"; transcript_id "ENSMUST00000036355.13"; exon_number "33"; exon_id "ENSMUSE00000406093.4"; gene_type "protein_coding"; gene_name "Phldb2"; transcript_type "protein_coding"; transcript_name "Phldb2-201"; protein_id "ENSMUSP00000046496.7"; transcript_support_level "1"; mgi_id "MGI:2444981"; tag "basic"; ccdsid "CCDS28202.1"; havana_gene "OTTMUSG00000024715.1"; havana_transcript "OTTMUST00000060722.1";
chr16	HAVANA	CDS	45571709	45571928	.	-	.	gene_id "ENSMUSG00000033149.18"; transcript_id "ENSMUST00000036355.13"; exon_number "34"; exon_id "ENSMUSE00000406093.4"; gene_type "protein_coding"; gene_name "Phldb2"; transcript_type "protein_coding"; transcript_name "Phldb2-201"; protein_id "ENSMUSP00000046496.7"; transcript_support_level "1"; mgi_id "MGI:2444981"; tag "basic"; ccdsid "CCDS28202.1"; havana_gene "OTTMUSG00000024715.1"; havana_transcript "OTTMUST00000060722.1";
chr16	HAVANA	exon	45569090	45569175	.	-	.	gene_id "ENSMUSG00000033149.18"; transcript_id "ENSMUST00000036355.13"; exon_number "35"; exon_id "ENSMUSE00000305801.4"; gene_type "protein_coding"; gene_name "Phldb2"; transcript_type "protein_coding"; transcript_name "Phldb2-201"; protein_id "ENSMUSP00000046496.7"; transcript_support_level "1"; mgi_id "MGI:2444981"; tag "basic"; ccdsid "CCDS28202.1"; havana_gene "OTTMUSG00000024715.1"; havana_transcript "OTTMUST00000060722.1";
chr16	HAVANA	CDS	45569090	45569175	.	-	.	gene_id "ENSMUSG00000033149.18"; transcript_id "ENSMUST00000036355.13"; exon_number "36"; exon_id "ENSMUSE00000305801.4"; gene_type "protein_coding"; gene_name "Phldb2"; transcript_type "protein_coding"; transcript_name "Phldb2-201"; protein_id "ENSMUSP00000046496.7"; transcript_support_level "1"; mgi_id "MGI:2444981"; tag "basic"; ccdsid "CCDS28202.1"; havana_gene "OTTMUSG00000024715.1"; havana_transcript "OTTMUST00000060722.1";
chr16	HAVANA	CDS	45568157	45568294	.	-	.	gene_id "ENSMUSG00000033149.18"; transcript_id "ENSMUST00000036355.13"; exon_number "37"; exon_id "2524";
chr16	HAVANA	stop_codon	45568154	45568156	.	-	.	gene_id "ENSMUSG00000033149.18"; transcript_id "ENSMUST00000036355.13"; exon_number "38"; exon_id "2525";
chr16	HAVANA	exon	45566606	45568294	.	-	.	gene_id "ENSMUSG00000033149.18"; transcript_id "ENSMUST00000036355.13"; exon_number "39"; exon_id "ENSMUSE00000756504.2"; gene_type "protein_coding"; gene_name "Phldb2"; transcript_type "protein_coding"; transcript_name "Phldb2-201"; protein_id "ENSMUSP00000046496.7"; transcript_support_level "1"; mgi_id "MGI:2444981"; tag "basic"; ccdsid "CCDS28202.1"; havana_gene "OTTMUSG00000024715.1"; havana_transcript "OTTMUST00000060722.1";
chr16	HAVANA	UTR	45566606	45568156	.	-	.	gene_id "ENSMUSG00000033149.18"; transcript_id "ENSMUST00000036355.13"; exon_number "40"; exon_id "2526";
chr16	IsoQuant	gene	45586073	45587969	.	-	.	gene_id "novel_gene_chr16_5211"; transcripts "1";
chr16	IsoQuant	transcript	45586073	45587969	.	-	.	gene_id "novel_gene_chr16_5211"; transcript_id "transcript5210.chr16.nnic"; exons "1";
chr16	IsoQuant	exon	45586073	45587969	.	-	.	gene_id "novel_gene_chr16_5211"; transcript_id "transcript5210.chr16.nnic"; exon_number "1"; exon_id "2527";
chr16	IsoQuant	gene	45588117	45592749	.	-	.	gene_id "novel_gene_chr16_5207"; transcripts "2";
chr16	IsoQuant	transcript	45588117	45590342	.	-	.	gene_id "novel_gene_chr16_5207"; transcript_id "transcript5204.chr16.nnic"; exons "1";
chr16	IsoQuant	exon	45588117	45590342	.	-	.	gene_id "novel_gene_chr16_5207"; transcript_id "transcript5204.chr16.nnic"; exon_number "1"; exon_id "2528";
chr16	IsoQuant	transcript	45589765	45592749	.	-	.	gene_id "novel_gene_chr16_5207"; transcript_id "transcript5206.chr16.nnic"; exons "1";
chr16	IsoQuant	exon	45589765	45592749	.	-	.	gene_id "novel_gene_chr16_5207"; transcript_id "transcript5206.chr16.nnic"; exon_number "1"; exon_id "2529";
chr16	IsoQuant	gene	45593232	45597568	.	-	.	gene_id "novel_gene_chr16_5209"; transcripts "1";
chr16	IsoQuant	transcript	45593232	45597568	.	-	.	gene_id "novel_gene_chr16_5209"; transcript_id "transcript5208.chr16.nnic"; exons "1";
chr16	IsoQuant	exon	45593232	45597568	.	-	.	gene_id "novel_gene_chr16_5209"; transcript_id "transcript5208.chr16.nnic"; exon_number "1"; exon_id "2530";
chr16	IsoQuant	gene	45599715	45602212	.	-	.	gene_id "novel_gene_chr16_5219"; transcripts "1";
chr16	IsoQuant	transcript	45599715	45602212	.	-	.	gene_id "novel_gene_chr16_5219"; transcript_id "transcript5218.chr16.nnic"; exons "1";
chr16	IsoQuant	exon	45599715	45602212	.	-	.	gene_id "novel_gene_chr16_5219"; transcript_id "transcript5218.chr16.nnic"; exon_number "1"; exon_id "2531";
chr16	IsoQuant	gene	45612923	45620158	.	-	.	gene_id "novel_gene_chr16_5213"; transcripts "1";
chr16	IsoQuant	transcript	45612923	45620158	.	-	.	gene_id "novel_gene_chr16_5213"; transcript_id "transcript5212.chr16.nnic"; exons "1";
chr16	IsoQuant	exon	45612923	45620158	.	-	.	gene_id "novel_gene_chr16_5213"; transcript_id "transcript5212.chr16.nnic"; exon_number "1"; exon_id "2532";
chr16	HAVANA	gene	45973348	45975440	.	-	.	gene_id "ENSMUSG00000048087.7"; transcripts "1"; gene_type "protein_coding"; gene_name "Ahcyl"; mgi_id "MGI:3643647"; tag "retrogene"; havana_gene "OTTMUSG00000066841.1";
chr16	HAVANA	transcript	45973348	45975440	.	-	.	gene_id "ENSMUSG00000048087.7"; transcript_id "ENSMUST00000059524.7"; exons "1"; gene_type "protein_coding"; gene_name "Ahcyl"; transcript_type "protein_coding"; transcript_name "Ahcyl-201"; protein_id "ENSMUSP00000127198.2"; transcript_support_level "NA"; mgi_id "MGI:3643647"; tag "basic"; ccdsid "CCDS84240.1"; havana_gene "OTTMUSG00000066841.1"; havana_transcript "OTTMUST00000162092.1";
chr16	HAVANA	UTR	45975376	45975440	.	-	.	gene_id "ENSMUSG00000048087.7"; transcript_id "ENSMUST00000059524.7"; exon_number "1"; exon_id "2533";
chr16	HAVANA	start_codon	45975373	45975375	.	-	.	gene_id "ENSMUSG00000048087.7"; transcript_id "ENSMUST00000059524.7"; exon_number "2"; exon_id "2534";
chr16	HAVANA	CDS	45974080	45975375	.	-	.	gene_id "ENSMUSG00000048087.7"; transcript_id "ENSMUST00000059524.7"; exon_number "3"; exon_id "2535";
chr16	HAVANA	stop_codon	45974077	45974079	.	-	.	gene_id "ENSMUSG00000048087.7"; transcript_id "ENSMUST00000059524.7"; exon_number "4"; exon_id "2536";
chr16	HAVANA	exon	45973348	45975440	.	-	.	gene_id "ENSMUSG00000048087.7"; transcript_id "ENSMUST00000059524.7"; exon_number "5"; exon_id "ENSMUSE00000382402.7"; gene_type "protein_coding"; gene_name "Ahcyl"; transcript_type "protein_coding"; transcript_name "Ahcyl-201"; protein_id "ENSMUSP00000127198.2"; transcript_support_level "NA"; mgi_id "MGI:3643647"; tag "basic"; ccdsid "CCDS84240.1"; havana_gene "OTTMUSG00000066841.1"; havana_transcript "OTTMUST00000162092.1";
chr16	HAVANA	UTR	45973348	45974079	.	-	.	gene_id "ENSMUSG00000048087.7"; transcript_id "ENSMUST00000059524.7"; exon_number "6"; exon_id "2537";
chr16	HAVANA	gene	46208069	46318888	.	-	.	gene_id "ENSMUSG00000022656.16"; transcripts "1"; gene_type "protein_coding"; gene_name "Nectin3"; mgi_id "MGI:1930171"; havana_gene "OTTMUSG00000014968.1";
chr16	HAVANA	transcript	46208069	46317330	.	-	.	gene_id "ENSMUSG00000022656.16"; transcript_id "ENSMUST00000023335.13"; exons "9"; gene_type "protein_coding"; gene_name "Nectin3"; transcript_type "protein_coding"; transcript_name "Nectin3-202"; protein_id "ENSMUSP00000023335.7"; transcript_support_level "1"; mgi_id "MGI:1930171"; tag "basic"; ccdsid "CCDS28204.1"; havana_gene "OTTMUSG00000014968.1"; havana_transcript "OTTMUST00000035531.1";
chr16	HAVANA	UTR	46317138	46317330	.	-	.	gene_id "ENSMUSG00000022656.16"; transcript_id "ENSMUST00000023335.13"; exon_number "1"; exon_id "2538";
chr16	HAVANA	start_codon	46317135	46317137	.	-	.	gene_id "ENSMUSG00000022656.16"; transcript_id "ENSMUST00000023335.13"; exon_number "2"; exon_id "2539";
chr16	HAVANA	exon	46316978	46317330	.	-	.	gene_id "ENSMUSG00000022656.16"; transcript_id "ENSMUST00000023335.13"; exon_number "3"; exon_id "ENSMUSE00000618578.3"; gene_type "protein_coding"; gene_name "Nectin3"; transcript_type "protein_coding"; transcript_name "Nectin3-202"; protein_id "ENSMUSP00000023335.7"; transcript_support_level "1"; mgi_id "MGI:1930171"; tag "basic"; ccdsid "CCDS28204.1"; havana_gene "OTTMUSG00000014968.1"; havana_transcript "OTTMUST00000035531.1";
chr16	HAVANA	CDS	46316978	46317137	.	-	.	gene_id "ENSMUSG00000022656.16"; transcript_id "ENSMUST00000023335.13"; exon_number "4"; exon_id "2540";
chr16	HAVANA	exon	46284181	46284522	.	-	.	gene_id "ENSMUSG00000022656.16"; transcript_id "ENSMUST00000023335.13"; exon_number "5"; exon_id "ENSMUSE00001206985.2"; gene_type "protein_coding"; gene_name "Nectin3"; transcript_type "protein_coding"; transcript_name "Nectin3-202"; protein_id "ENSMUSP00000023335.7"; transcript_support_level "1"; mgi_id "MGI:1930171"; tag "basic"; ccdsid "CCDS28204.1"; havana_gene "OTTMUSG00000014968.1"; havana_transcript "OTTMUST00000035531.1";
chr16	HAVANA	CDS	46284181	46284522	.	-	.	gene_id "ENSMUSG00000022656.16"; transcript_id "ENSMUST00000023335.13"; exon_number "6"; exon_id "ENSMUSE00001206985.2"; gene_type "protein_coding"; gene_name "Nectin3"; transcript_type "protein_coding"; transcript_name "Nectin3-202"; protein_id "ENSMUSP00000023335.7"; transcript_support_level "1"; mgi_id "MGI:1930171"; tag "basic"; ccdsid "CCDS28204.1"; havana_gene "OTTMUSG00000014968.1"; havana_transcript "OTTMUST00000035531.1";
chr16	HAVANA	exon	46279178	46279474	.	-	.	gene_id "ENSMUSG00000022656.16"; transcript_id "ENSMUST00000023335.13"; exon_number "7"; exon_id "ENSMUSE00000129221.4"; gene_type "protein_coding"; gene_name "Nectin3"; transcript_type "protein_coding"; transcript_name "Nectin3-202"; protein_id "ENSMUSP00000023335.7"; transcript_support_level "1"; mgi_id "MGI:1930171"; tag "basic"; ccdsid "CCDS28204.1"; havana_gene "OTTMUSG00000014968.1"; havana_transcript "OTTMUST00000035531.1";
chr16	HAVANA	CDS	46279178	46279474	.	-	.	gene_id "ENSMUSG00000022656.16"; transcript_id "ENSMUST00000023335.13"; exon_number "8"; exon_id "ENSMUSE00000129221.4"; gene_type "protein_coding"; gene_name "Nectin3"; transcript_type "protein_coding"; transcript_name "Nectin3-202"; protein_id "ENSMUSP00000023335.7"; transcript_support_level "1"; mgi_id "MGI:1930171"; tag "basic"; ccdsid "CCDS28204.1"; havana_gene "OTTMUSG00000014968.1"; havana_transcript "OTTMUST00000035531.1";
chr16	HAVANA	exon	46278477	46278594	.	-	.	gene_id "ENSMUSG00000022656.16"; transcript_id "ENSMUST00000023335.13"; exon_number "9"; exon_id "ENSMUSE00000129220.4"; gene_type "protein_coding"; gene_name "Nectin3"; transcript_type "protein_coding"; transcript_name "Nectin3-202"; protein_id "ENSMUSP00000023335.7"; transcript_support_level "1"; mgi_id "MGI:1930171"; tag "basic"; ccdsid "CCDS28204.1"; havana_gene "OTTMUSG00000014968.1"; havana_transcript "OTTMUST00000035531.1";
chr16	HAVANA	CDS	46278477	46278594	.	-	.	gene_id "ENSMUSG00000022656.16"; transcript_id "ENSMUST00000023335.13"; exon_number "10"; exon_id "ENSMUSE00000129220.4"; gene_type "protein_coding"; gene_name "Nectin3"; transcript_type "protein_coding"; transcript_name "Nectin3-202"; protein_id "ENSMUSP00000023335.7"; transcript_support_level "1"; mgi_id "MGI:1930171"; tag "basic"; ccdsid "CCDS28204.1"; havana_gene "OTTMUSG00000014968.1"; havana_transcript "OTTMUST00000035531.1";
chr16	HAVANA	exon	46274987	46275138	.	-	.	gene_id "ENSMUSG00000022656.16"; transcript_id "ENSMUST00000023335.13"; exon_number "11"; exon_id "ENSMUSE00000129219.4"; gene_type "protein_coding"; gene_name "Nectin3"; transcript_type "protein_coding"; transcript_name "Nectin3-202"; protein_id "ENSMUSP00000023335.7"; transcript_support_level "1"; mgi_id "MGI:1930171"; tag "basic"; ccdsid "CCDS28204.1"; havana_gene "OTTMUSG00000014968.1"; havana_transcript "OTTMUST00000035531.1";
chr16	HAVANA	CDS	46274987	46275138	.	-	.	gene_id "ENSMUSG00000022656.16"; transcript_id "ENSMUST00000023335.13"; exon_number "12"; exon_id "ENSMUSE00000129219.4"; gene_type "protein_coding"; gene_name "Nectin3"; transcript_type "protein_coding"; transcript_name "Nectin3-202"; protein_id "ENSMUSP00000023335.7"; transcript_support_level "1"; mgi_id "MGI:1930171"; tag "basic"; ccdsid "CCDS28204.1"; havana_gene "OTTMUSG00000014968.1"; havana_transcript "OTTMUST00000035531.1";
chr16	HAVANA	exon	46258293	46258431	.	-	.	gene_id "ENSMUSG00000022656.16"; transcript_id "ENSMUST00000023335.13"; exon_number "13"; exon_id "ENSMUSE00000129217.4"; gene_type "protein_coding"; gene_name "Nectin3"; transcript_type "protein_coding"; transcript_name "Nectin3-202"; protein_id "ENSMUSP00000023335.7"; transcript_support_level "1"; mgi_id "MGI:1930171"; tag "basic"; ccdsid "CCDS28204.1"; havana_gene "OTTMUSG00000014968.1"; havana_transcript "OTTMUST00000035531.1";
chr16	HAVANA	CDS	46258293	46258431	.	-	.	gene_id "ENSMUSG00000022656.16"; transcript_id "ENSMUST00000023335.13"; exon_number "14"; exon_id "ENSMUSE00000129217.4"; gene_type "protein_coding"; gene_name "Nectin3"; transcript_type "protein_coding"; transcript_name "Nectin3-202"; protein_id "ENSMUSP00000023335.7"; transcript_support_level "1"; mgi_id "MGI:1930171"; tag "basic"; ccdsid "CCDS28204.1"; havana_gene "OTTMUSG00000014968.1"; havana_transcript "OTTMUST00000035531.1";
chr16	HAVANA	exon	46256717	46256801	.	-	.	gene_id "ENSMUSG00000022656.16"; transcript_id "ENSMUST00000023335.13"; exon_number "15"; exon_id "ENSMUSE00000506563.3"; gene_type "protein_coding"; gene_name "Nectin3"; transcript_type "protein_coding"; transcript_name "Nectin3-202"; protein_id "ENSMUSP00000023335.7"; transcript_support_level "1"; mgi_id "MGI:1930171"; tag "basic"; ccdsid "CCDS28204.1"; havana_gene "OTTMUSG00000014968.1"; havana_transcript "OTTMUST00000035531.1";
chr16	HAVANA	CDS	46256717	46256801	.	-	.	gene_id "ENSMUSG00000022656.16"; transcript_id "ENSMUST00000023335.13"; exon_number "16"; exon_id "ENSMUSE00000506563.3"; gene_type "protein_coding"; gene_name "Nectin3"; transcript_type "protein_coding"; transcript_name "Nectin3-202"; protein_id "ENSMUSP00000023335.7"; transcript_support_level "1"; mgi_id "MGI:1930171"; tag "basic"; ccdsid "CCDS28204.1"; havana_gene "OTTMUSG00000014968.1"; havana_transcript "OTTMUST00000035531.1";
chr16	HAVANA	exon	46216443	46216505	.	-	.	gene_id "ENSMUSG00000022656.16"; transcript_id "ENSMUST00000023335.13"; exon_number "17"; exon_id "ENSMUSE00000129218.4"; gene_type "protein_coding"; gene_name "Nectin3"; transcript_type "protein_coding"; transcript_name "Nectin3-202"; protein_id "ENSMUSP00000023335.7"; transcript_support_level "1"; mgi_id "MGI:1930171"; tag "basic"; ccdsid "CCDS28204.1"; havana_gene "OTTMUSG00000014968.1"; havana_transcript "OTTMUST00000035531.1";
chr16	HAVANA	CDS	46216443	46216505	.	-	.	gene_id "ENSMUSG00000022656.16"; transcript_id "ENSMUST00000023335.13"; exon_number "18"; exon_id "ENSMUSE00000129218.4"; gene_type "protein_coding"; gene_name "Nectin3"; transcript_type "protein_coding"; transcript_name "Nectin3-202"; protein_id "ENSMUSP00000023335.7"; transcript_support_level "1"; mgi_id "MGI:1930171"; tag "basic"; ccdsid "CCDS28204.1"; havana_gene "OTTMUSG00000014968.1"; havana_transcript "OTTMUST00000035531.1";
chr16	HAVANA	CDS	46215462	46215635	.	-	.	gene_id "ENSMUSG00000022656.16"; transcript_id "ENSMUST00000023335.13"; exon_number "19"; exon_id "2541";
chr16	HAVANA	stop_codon	46215459	46215461	.	-	.	gene_id "ENSMUSG00000022656.16"; transcript_id "ENSMUST00000023335.13"; exon_number "20"; exon_id "2542";
chr16	HAVANA	exon	46208069	46215635	.	-	.	gene_id "ENSMUSG00000022656.16"; transcript_id "ENSMUST00000023335.13"; exon_number "21"; exon_id "ENSMUSE00000618580.4"; gene_type "protein_coding"; gene_name "Nectin3"; transcript_type "protein_coding"; transcript_name "Nectin3-202"; protein_id "ENSMUSP00000023335.7"; transcript_support_level "1"; mgi_id "MGI:1930171"; tag "basic"; ccdsid "CCDS28204.1"; havana_gene "OTTMUSG00000014968.1"; havana_transcript "OTTMUST00000035531.1";
chr16	HAVANA	UTR	46208069	46215461	.	-	.	gene_id "ENSMUSG00000022656.16"; transcript_id "ENSMUST00000023335.13"; exon_number "22"; exon_id "2543";
chr16	HAVANA	transcript	46267532	46317330	.	-	.	gene_id "ENSMUSG00000022656.16"; transcript_id "ENSMUST00000023334.15"; exons "6"; gene_type "protein_coding"; gene_name "Nectin3"; transcript_type "protein_coding"; transcript_name "Nectin3-201"; protein_id "ENSMUSP00000023334.9"; transcript_support_level "1"; mgi_id "MGI:1930171"; tag "basic"; ccdsid "CCDS28206.1"; havana_gene "OTTMUSG00000014968.1"; havana_transcript "OTTMUST00000035532.1";
chr16	HAVANA	UTR	46317138	46317330	.	-	.	gene_id "ENSMUSG00000022656.16"; transcript_id "ENSMUST00000023334.15"; exon_number "1"; exon_id "chr16.2538";
chr16	HAVANA	start_codon	46317135	46317137	.	-	.	gene_id "ENSMUSG00000022656.16"; transcript_id "ENSMUST00000023334.15"; exon_number "2"; exon_id "chr16.2539";
chr16	HAVANA	exon	46316978	46317330	.	-	.	gene_id "ENSMUSG00000022656.16"; transcript_id "ENSMUST00000023334.15"; exon_number "3"; exon_id "ENSMUSE00000618578.3"; gene_type "protein_coding"; gene_name "Nectin3"; transcript_type "protein_coding"; transcript_name "Nectin3-201"; protein_id "ENSMUSP00000023334.9"; transcript_support_level "1"; mgi_id "MGI:1930171"; tag "basic"; ccdsid "CCDS28206.1"; havana_gene "OTTMUSG00000014968.1"; havana_transcript "OTTMUST00000035532.1";
chr16	HAVANA	CDS	46316978	46317137	.	-	.	gene_id "ENSMUSG00000022656.16"; transcript_id "ENSMUST00000023334.15"; exon_number "4"; exon_id "chr16.2540";
chr16	HAVANA	exon	46284181	46284522	.	-	.	gene_id "ENSMUSG00000022656.16"; transcript_id "ENSMUST00000023334.15"; exon_number "5"; exon_id "ENSMUSE00001206985.2"; gene_type "protein_coding"; gene_name "Nectin3"; transcript_type "protein_coding"; transcript_name "Nectin3-201"; protein_id "ENSMUSP00000023334.9"; transcript_support_level "1"; mgi_id "MGI:1930171"; tag "basic"; ccdsid "CCDS28206.1"; havana_gene "OTTMUSG00000014968.1"; havana_transcript "OTTMUST00000035532.1";
chr16	HAVANA	CDS	46284181	46284522	.	-	.	gene_id "ENSMUSG00000022656.16"; transcript_id "ENSMUST00000023334.15"; exon_number "6"; exon_id "ENSMUSE00001206985.2"; gene_type "protein_coding"; gene_name "Nectin3"; transcript_type "protein_coding"; transcript_name "Nectin3-201"; protein_id "ENSMUSP00000023334.9"; transcript_support_level "1"; mgi_id "MGI:1930171"; tag "basic"; ccdsid "CCDS28206.1"; havana_gene "OTTMUSG00000014968.1"; havana_transcript "OTTMUST00000035532.1";
chr16	HAVANA	exon	46279178	46279474	.	-	.	gene_id "ENSMUSG00000022656.16"; transcript_id "ENSMUST00000023334.15"; exon_number "7"; exon_id "ENSMUSE00000129221.4"; gene_type "protein_coding"; gene_name "Nectin3"; transcript_type "protein_coding"; transcript_name "Nectin3-201"; protein_id "ENSMUSP00000023334.9"; transcript_support_level "1"; mgi_id "MGI:1930171"; tag "basic"; ccdsid "CCDS28206.1"; havana_gene "OTTMUSG00000014968.1"; havana_transcript "OTTMUST00000035532.1";
chr16	HAVANA	CDS	46279178	46279474	.	-	.	gene_id "ENSMUSG00000022656.16"; transcript_id "ENSMUST00000023334.15"; exon_number "8"; exon_id "ENSMUSE00000129221.4"; gene_type "protein_coding"; gene_name "Nectin3"; transcript_type "protein_coding"; transcript_name "Nectin3-201"; protein_id "ENSMUSP00000023334.9"; transcript_support_level "1"; mgi_id "MGI:1930171"; tag "basic"; ccdsid "CCDS28206.1"; havana_gene "OTTMUSG00000014968.1"; havana_transcript "OTTMUST00000035532.1";
chr16	HAVANA	exon	46278477	46278594	.	-	.	gene_id "ENSMUSG00000022656.16"; transcript_id "ENSMUST00000023334.15"; exon_number "9"; exon_id "ENSMUSE00000129220.4"; gene_type "protein_coding"; gene_name "Nectin3"; transcript_type "protein_coding"; transcript_name "Nectin3-201"; protein_id "ENSMUSP00000023334.9"; transcript_support_level "1"; mgi_id "MGI:1930171"; tag "basic"; ccdsid "CCDS28206.1"; havana_gene "OTTMUSG00000014968.1"; havana_transcript "OTTMUST00000035532.1";
chr16	HAVANA	CDS	46278477	46278594	.	-	.	gene_id "ENSMUSG00000022656.16"; transcript_id "ENSMUST00000023334.15"; exon_number "10"; exon_id "ENSMUSE00000129220.4"; gene_type "protein_coding"; gene_name "Nectin3"; transcript_type "protein_coding"; transcript_name "Nectin3-201"; protein_id "ENSMUSP00000023334.9"; transcript_support_level "1"; mgi_id "MGI:1930171"; tag "basic"; ccdsid "CCDS28206.1"; havana_gene "OTTMUSG00000014968.1"; havana_transcript "OTTMUST00000035532.1";
chr16	HAVANA	exon	46274987	46275138	.	-	.	gene_id "ENSMUSG00000022656.16"; transcript_id "ENSMUST00000023334.15"; exon_number "11"; exon_id "ENSMUSE00000129219.4"; gene_type "protein_coding"; gene_name "Nectin3"; transcript_type "protein_coding"; transcript_name "Nectin3-201"; protein_id "ENSMUSP00000023334.9"; transcript_support_level "1"; mgi_id "MGI:1930171"; tag "basic"; ccdsid "CCDS28206.1"; havana_gene "OTTMUSG00000014968.1"; havana_transcript "OTTMUST00000035532.1";
chr16	HAVANA	CDS	46274987	46275138	.	-	.	gene_id "ENSMUSG00000022656.16"; transcript_id "ENSMUST00000023334.15"; exon_number "12"; exon_id "ENSMUSE00000129219.4"; gene_type "protein_coding"; gene_name "Nectin3"; transcript_type "protein_coding"; transcript_name "Nectin3-201"; protein_id "ENSMUSP00000023334.9"; transcript_support_level "1"; mgi_id "MGI:1930171"; tag "basic"; ccdsid "CCDS28206.1"; havana_gene "OTTMUSG00000014968.1"; havana_transcript "OTTMUST00000035532.1";
chr16	HAVANA	CDS	46268754	46269331	.	-	.	gene_id "ENSMUSG00000022656.16"; transcript_id "ENSMUST00000023334.15"; exon_number "13"; exon_id "2544";
chr16	HAVANA	stop_codon	46268751	46268753	.	-	.	gene_id "ENSMUSG00000022656.16"; transcript_id "ENSMUST00000023334.15"; exon_number "14"; exon_id "2545";
chr16	HAVANA	exon	46267532	46269331	.	-	.	gene_id "ENSMUSG00000022656.16"; transcript_id "ENSMUST00000023334.15"; exon_number "15"; exon_id "ENSMUSE00000402552.9"; gene_type "protein_coding"; gene_name "Nectin3"; transcript_type "protein_coding"; transcript_name "Nectin3-201"; protein_id "ENSMUSP00000023334.9"; transcript_support_level "1"; mgi_id "MGI:1930171"; tag "basic"; ccdsid "CCDS28206.1"; havana_gene "OTTMUSG00000014968.1"; havana_transcript "OTTMUST00000035532.1";
chr16	HAVANA	UTR	46267532	46268753	.	-	.	gene_id "ENSMUSG00000022656.16"; transcript_id "ENSMUST00000023334.15"; exon_number "16"; exon_id "2546";
chr16	IsoQuant	gene	46268428	46270260	.	-	.	gene_id "novel_gene_chr16_5229"; transcripts "1";
chr16	IsoQuant	transcript	46268428	46270260	.	-	.	gene_id "novel_gene_chr16_5229"; transcript_id "transcript5228.chr16.nnic"; exons "1";
chr16	IsoQuant	exon	46268428	46270260	.	-	.	gene_id "novel_gene_chr16_5229"; transcript_id "transcript5228.chr16.nnic"; exon_number "1"; exon_id "2547";
chr16	HAVANA	gene	48251600	48451263	.	+	.	gene_id "ENSMUSG00000022652.8"; transcripts "1"; gene_type "protein_coding"; gene_name "Morc1"; mgi_id "MGI:1316740"; havana_gene "OTTMUSG00000071528.1";
chr16	HAVANA	transcript	48251600	48451263	.	+	.	gene_id "ENSMUSG00000022652.8"; transcript_id "ENSMUST00000023330.8"; exons "27"; gene_type "protein_coding"; gene_name "Morc1"; transcript_type "protein_coding"; transcript_name "Morc1-201"; protein_id "ENSMUSP00000023330.7"; transcript_support_level "1"; mgi_id "MGI:1316740"; tag "basic"; ccdsid "CCDS37351.1"; havana_gene "OTTMUSG00000071528.1"; havana_transcript "OTTMUST00000173179.1";
chr16	HAVANA	UTR	48251600	48251703	.	+	.	gene_id "ENSMUSG00000022652.8"; transcript_id "ENSMUST00000023330.8"; exon_number "1"; exon_id "2548";
chr16	HAVANA	exon	48251600	48251765	.	+	.	gene_id "ENSMUSG00000022652.8"; transcript_id "ENSMUST00000023330.8"; exon_number "2"; exon_id "ENSMUSE00000304403.6"; gene_type "protein_coding"; gene_name "Morc1"; transcript_type "protein_coding"; transcript_name "Morc1-201"; protein_id "ENSMUSP00000023330.7"; transcript_support_level "1"; mgi_id "MGI:1316740"; tag "basic"; ccdsid "CCDS37351.1"; havana_gene "OTTMUSG00000071528.1"; havana_transcript "OTTMUST00000173179.1";
chr16	HAVANA	start_codon	48251704	48251706	.	+	.	gene_id "ENSMUSG00000022652.8"; transcript_id "ENSMUST00000023330.8"; exon_number "3"; exon_id "2549";
chr16	HAVANA	CDS	48251704	48251765	.	+	.	gene_id "ENSMUSG00000022652.8"; transcript_id "ENSMUST00000023330.8"; exon_number "4"; exon_id "2550";
chr16	HAVANA	CDS	48257638	48257691	.	+	.	gene_id "ENSMUSG00000022652.8"; transcript_id "ENSMUST00000023330.8"; exon_number "5"; exon_id "ENSMUSE00000304398.4"; gene_type "protein_coding"; gene_name "Morc1"; transcript_type "protein_coding"; transcript_name "Morc1-201"; protein_id "ENSMUSP00000023330.7"; transcript_support_level "1"; mgi_id "MGI:1316740"; tag "basic"; ccdsid "CCDS37351.1"; havana_gene "OTTMUSG00000071528.1"; havana_transcript "OTTMUST00000173179.1";
chr16	HAVANA	exon	48257638	48257691	.	+	.	gene_id "ENSMUSG00000022652.8"; transcript_id "ENSMUST00000023330.8"; exon_number "6"; exon_id "ENSMUSE00000304398.4"; gene_type "protein_coding"; gene_name "Morc1"; transcript_type "protein_coding"; transcript_name "Morc1-201"; protein_id "ENSMUSP00000023330.7"; transcript_support_level "1"; mgi_id "MGI:1316740"; tag "basic"; ccdsid "CCDS37351.1"; havana_gene "OTTMUSG00000071528.1"; havana_transcript "OTTMUST00000173179.1";
chr16	HAVANA	CDS	48262768	48262802	.	+	.	gene_id "ENSMUSG00000022652.8"; transcript_id "ENSMUST00000023330.8"; exon_number "7"; exon_id "ENSMUSE00000304394.4"; gene_type "protein_coding"; gene_name "Morc1"; transcript_type "protein_coding"; transcript_name "Morc1-201"; protein_id "ENSMUSP00000023330.7"; transcript_support_level "1"; mgi_id "MGI:1316740"; tag "basic"; ccdsid "CCDS37351.1"; havana_gene "OTTMUSG00000071528.1"; havana_transcript "OTTMUST00000173179.1";
chr16	HAVANA	exon	48262768	48262802	.	+	.	gene_id "ENSMUSG00000022652.8"; transcript_id "ENSMUST00000023330.8"; exon_number "8"; exon_id "ENSMUSE00000304394.4"; gene_type "protein_coding"; gene_name "Morc1"; transcript_type "protein_coding"; transcript_name "Morc1-201"; protein_id "ENSMUSP00000023330.7"; transcript_support_level "1"; mgi_id "MGI:1316740"; tag "basic"; ccdsid "CCDS37351.1"; havana_gene "OTTMUSG00000071528.1"; havana_transcript "OTTMUST00000173179.1";
chr16	HAVANA	CDS	48266676	48266744	.	+	.	gene_id "ENSMUSG00000022652.8"; transcript_id "ENSMUST00000023330.8"; exon_number "9"; exon_id "ENSMUSE00000304389.4"; gene_type "protein_coding"; gene_name "Morc1"; transcript_type "protein_coding"; transcript_name "Morc1-201"; protein_id "ENSMUSP00000023330.7"; transcript_support_level "1"; mgi_id "MGI:1316740"; tag "basic"; ccdsid "CCDS37351.1"; havana_gene "OTTMUSG00000071528.1"; havana_transcript "OTTMUST00000173179.1";
chr16	HAVANA	exon	48266676	48266744	.	+	.	gene_id "ENSMUSG00000022652.8"; transcript_id "ENSMUST00000023330.8"; exon_number "10"; exon_id "ENSMUSE00000304389.4"; gene_type "protein_coding"; gene_name "Morc1"; transcript_type "protein_coding"; transcript_name "Morc1-201"; protein_id "ENSMUSP00000023330.7"; transcript_support_level "1"; mgi_id "MGI:1316740"; tag "basic"; ccdsid "CCDS37351.1"; havana_gene "OTTMUSG00000071528.1"; havana_transcript "OTTMUST00000173179.1";
chr16	HAVANA	CDS	48269665	48269755	.	+	.	gene_id "ENSMUSG00000022652.8"; transcript_id "ENSMUST00000023330.8"; exon_number "11"; exon_id "ENSMUSE00000304386.4"; gene_type "protein_coding"; gene_name "Morc1"; transcript_type "protein_coding"; transcript_name "Morc1-201"; protein_id "ENSMUSP00000023330.7"; transcript_support_level "1"; mgi_id "MGI:1316740"; tag "basic"; ccdsid "CCDS37351.1"; havana_gene "OTTMUSG00000071528.1"; havana_transcript "OTTMUST00000173179.1";
chr16	HAVANA	exon	48269665	48269755	.	+	.	gene_id "ENSMUSG00000022652.8"; transcript_id "ENSMUST00000023330.8"; exon_number "12"; exon_id "ENSMUSE00000304386.4"; gene_type "protein_coding"; gene_name "Morc1"; transcript_type "protein_coding"; transcript_name "Morc1-201"; protein_id "ENSMUSP00000023330.7"; transcript_support_level "1"; mgi_id "MGI:1316740"; tag "basic"; ccdsid "CCDS37351.1"; havana_gene "OTTMUSG00000071528.1"; havana_transcript "OTTMUST00000173179.1";
chr16	HAVANA	CDS	48270363	48270471	.	+	.	gene_id "ENSMUSG00000022652.8"; transcript_id "ENSMUST00000023330.8"; exon_number "13"; exon_id "ENSMUSE00000304377.4"; gene_type "protein_coding"; gene_name "Morc1"; transcript_type "protein_coding"; transcript_name "Morc1-201"; protein_id "ENSMUSP00000023330.7"; transcript_support_level "1"; mgi_id "MGI:1316740"; tag "basic"; ccdsid "CCDS37351.1"; havana_gene "OTTMUSG00000071528.1"; havana_transcript "OTTMUST00000173179.1";
chr16	HAVANA	exon	48270363	48270471	.	+	.	gene_id "ENSMUSG00000022652.8"; transcript_id "ENSMUST00000023330.8"; exon_number "14"; exon_id "ENSMUSE00000304377.4"; gene_type "protein_coding"; gene_name "Morc1"; transcript_type "protein_coding"; transcript_name "Morc1-201"; protein_id "ENSMUSP00000023330.7"; transcript_support_level "1"; mgi_id "MGI:1316740"; tag "basic"; ccdsid "CCDS37351.1"; havana_gene "OTTMUSG00000071528.1"; havana_transcript "OTTMUST00000173179.1";
chr16	HAVANA	CDS	48272795	48272954	.	+	.	gene_id "ENSMUSG00000022652.8"; transcript_id "ENSMUST00000023330.8"; exon_number "15"; exon_id "ENSMUSE00000304368.4"; gene_type "protein_coding"; gene_name "Morc1"; transcript_type "protein_coding"; transcript_name "Morc1-201"; protein_id "ENSMUSP00000023330.7"; transcript_support_level "1"; mgi_id "MGI:1316740"; tag "basic"; ccdsid "CCDS37351.1"; havana_gene "OTTMUSG00000071528.1"; havana_transcript "OTTMUST00000173179.1";
chr16	HAVANA	exon	48272795	48272954	.	+	.	gene_id "ENSMUSG00000022652.8"; transcript_id "ENSMUST00000023330.8"; exon_number "16"; exon_id "ENSMUSE00000304368.4"; gene_type "protein_coding"; gene_name "Morc1"; transcript_type "protein_coding"; transcript_name "Morc1-201"; protein_id "ENSMUSP00000023330.7"; transcript_support_level "1"; mgi_id "MGI:1316740"; tag "basic"; ccdsid "CCDS37351.1"; havana_gene "OTTMUSG00000071528.1"; havana_transcript "OTTMUST00000173179.1";
chr16	HAVANA	CDS	48281043	48281148	.	+	.	gene_id "ENSMUSG00000022652.8"; transcript_id "ENSMUST00000023330.8"; exon_number "17"; exon_id "ENSMUSE00000304361.4"; gene_type "protein_coding"; gene_name "Morc1"; transcript_type "protein_coding"; transcript_name "Morc1-201"; protein_id "ENSMUSP00000023330.7"; transcript_support_level "1"; mgi_id "MGI:1316740"; tag "basic"; ccdsid "CCDS37351.1"; havana_gene "OTTMUSG00000071528.1"; havana_transcript "OTTMUST00000173179.1";
chr16	HAVANA	exon	48281043	48281148	.	+	.	gene_id "ENSMUSG00000022652.8"; transcript_id "ENSMUST00000023330.8"; exon_number "18"; exon_id "ENSMUSE00000304361.4"; gene_type "protein_coding"; gene_name "Morc1"; transcript_type "protein_coding"; transcript_name "Morc1-201"; protein_id "ENSMUSP00000023330.7"; transcript_support_level "1"; mgi_id "MGI:1316740"; tag "basic"; ccdsid "CCDS37351.1"; havana_gene "OTTMUSG00000071528.1"; havana_transcript "OTTMUST00000173179.1";
chr16	HAVANA	CDS	48300191	48300316	.	+	.	gene_id "ENSMUSG00000022652.8"; transcript_id "ENSMUST00000023330.8"; exon_number "19"; exon_id "ENSMUSE00001444971.2"; gene_type "protein_coding"; gene_name "Morc1"; transcript_type "protein_coding"; transcript_name "Morc1-201"; protein_id "ENSMUSP00000023330.7"; transcript_support_level "1"; mgi_id "MGI:1316740"; tag "basic"; ccdsid "CCDS37351.1"; havana_gene "OTTMUSG00000071528.1"; havana_transcript "OTTMUST00000173179.1";
chr16	HAVANA	exon	48300191	48300316	.	+	.	gene_id "ENSMUSG00000022652.8"; transcript_id "ENSMUST00000023330.8"; exon_number "20"; exon_id "ENSMUSE00001444971.2"; gene_type "protein_coding"; gene_name "Morc1"; transcript_type "protein_coding"; transcript_name "Morc1-201"; protein_id "ENSMUSP00000023330.7"; transcript_support_level "1"; mgi_id "MGI:1316740"; tag "basic"; ccdsid "CCDS37351.1"; havana_gene "OTTMUSG00000071528.1"; havana_transcript "OTTMUST00000173179.1";
chr16	HAVANA	CDS	48319110	48319189	.	+	.	gene_id "ENSMUSG00000022652.8"; transcript_id "ENSMUST00000023330.8"; exon_number "21"; exon_id "ENSMUSE00001444443.2"; gene_type "protein_coding"; gene_name "Morc1"; transcript_type "protein_coding"; transcript_name "Morc1-201"; protein_id "ENSMUSP00000023330.7"; transcript_support_level "1"; mgi_id "MGI:1316740"; tag "basic"; ccdsid "CCDS37351.1"; havana_gene "OTTMUSG00000071528.1"; havana_transcript "OTTMUST00000173179.1";
chr16	HAVANA	exon	48319110	48319189	.	+	.	gene_id "ENSMUSG00000022652.8"; transcript_id "ENSMUST00000023330.8"; exon_number "22"; exon_id "ENSMUSE00001444443.2"; gene_type "protein_coding"; gene_name "Morc1"; transcript_type "protein_coding"; transcript_name "Morc1-201"; protein_id "ENSMUSP00000023330.7"; transcript_support_level "1"; mgi_id "MGI:1316740"; tag "basic"; ccdsid "CCDS37351.1"; havana_gene "OTTMUSG00000071528.1"; havana_transcript "OTTMUST00000173179.1";
chr16	HAVANA	CDS	48320457	48320527	.	+	.	gene_id "ENSMUSG00000022652.8"; transcript_id "ENSMUST00000023330.8"; exon_number "23"; exon_id "ENSMUSE00001446209.2"; gene_type "protein_coding"; gene_name "Morc1"; transcript_type "protein_coding"; transcript_name "Morc1-201"; protein_id "ENSMUSP00000023330.7"; transcript_support_level "1"; mgi_id "MGI:1316740"; tag "basic"; ccdsid "CCDS37351.1"; havana_gene "OTTMUSG00000071528.1"; havana_transcript "OTTMUST00000173179.1";
chr16	HAVANA	exon	48320457	48320527	.	+	.	gene_id "ENSMUSG00000022652.8"; transcript_id "ENSMUST00000023330.8"; exon_number "24"; exon_id "ENSMUSE00001446209.2"; gene_type "protein_coding"; gene_name "Morc1"; transcript_type "protein_coding"; transcript_name "Morc1-201"; protein_id "ENSMUSP00000023330.7"; transcript_support_level "1"; mgi_id "MGI:1316740"; tag "basic"; ccdsid "CCDS37351.1"; havana_gene "OTTMUSG00000071528.1"; havana_transcript "OTTMUST00000173179.1";
chr16	HAVANA	CDS	48322668	48322732	.	+	.	gene_id "ENSMUSG00000022652.8"; transcript_id "ENSMUST00000023330.8"; exon_number "25"; exon_id "ENSMUSE00001445012.2"; gene_type "protein_coding"; gene_name "Morc1"; transcript_type "protein_coding"; transcript_name "Morc1-201"; protein_id "ENSMUSP00000023330.7"; transcript_support_level "1"; mgi_id "MGI:1316740"; tag "basic"; ccdsid "CCDS37351.1"; havana_gene "OTTMUSG00000071528.1"; havana_transcript "OTTMUST00000173179.1";
chr16	HAVANA	exon	48322668	48322732	.	+	.	gene_id "ENSMUSG00000022652.8"; transcript_id "ENSMUST00000023330.8"; exon_number "26"; exon_id "ENSMUSE00001445012.2"; gene_type "protein_coding"; gene_name "Morc1"; transcript_type "protein_coding"; transcript_name "Morc1-201"; protein_id "ENSMUSP00000023330.7"; transcript_support_level "1"; mgi_id "MGI:1316740"; tag "basic"; ccdsid "CCDS37351.1"; havana_gene "OTTMUSG00000071528.1"; havana_transcript "OTTMUST00000173179.1";
chr16	HAVANA	CDS	48330560	48330703	.	+	.	gene_id "ENSMUSG00000022652.8"; transcript_id "ENSMUST00000023330.8"; exon_number "27"; exon_id "ENSMUSE00001447405.2"; gene_type "protein_coding"; gene_name "Morc1"; transcript_type "protein_coding"; transcript_name "Morc1-201"; protein_id "ENSMUSP00000023330.7"; transcript_support_level "1"; mgi_id "MGI:1316740"; tag "basic"; ccdsid "CCDS37351.1"; havana_gene "OTTMUSG00000071528.1"; havana_transcript "OTTMUST00000173179.1";
chr16	HAVANA	exon	48330560	48330703	.	+	.	gene_id "ENSMUSG00000022652.8"; transcript_id "ENSMUST00000023330.8"; exon_number "28"; exon_id "ENSMUSE00001447405.2"; gene_type "protein_coding"; gene_name "Morc1"; transcript_type "protein_coding"; transcript_name "Morc1-201"; protein_id "ENSMUSP00000023330.7"; transcript_support_level "1"; mgi_id "MGI:1316740"; tag "basic"; ccdsid "CCDS37351.1"; havana_gene "OTTMUSG00000071528.1"; havana_transcript "OTTMUST00000173179.1";
chr16	HAVANA	CDS	48334949	48335103	.	+	.	gene_id "ENSMUSG00000022652.8"; transcript_id "ENSMUST00000023330.8"; exon_number "29"; exon_id "ENSMUSE00001443944.2"; gene_type "protein_coding"; gene_name "Morc1"; transcript_type "protein_coding"; transcript_name "Morc1-201"; protein_id "ENSMUSP00000023330.7"; transcript_support_level "1"; mgi_id "MGI:1316740"; tag "basic"; ccdsid "CCDS37351.1"; havana_gene "OTTMUSG00000071528.1"; havana_transcript "OTTMUST00000173179.1";
chr16	HAVANA	exon	48334949	48335103	.	+	.	gene_id "ENSMUSG00000022652.8"; transcript_id "ENSMUST00000023330.8"; exon_number "30"; exon_id "ENSMUSE00001443944.2"; gene_type "protein_coding"; gene_name "Morc1"; transcript_type "protein_coding"; transcript_name "Morc1-201"; protein_id "ENSMUSP00000023330.7"; transcript_support_level "1"; mgi_id "MGI:1316740"; tag "basic"; ccdsid "CCDS37351.1"; havana_gene "OTTMUSG00000071528.1"; havana_transcript "OTTMUST00000173179.1";
chr16	HAVANA	CDS	48378732	48378860	.	+	.	gene_id "ENSMUSG00000022652.8"; transcript_id "ENSMUST00000023330.8"; exon_number "31"; exon_id "ENSMUSE00001447352.2"; gene_type "protein_coding"; gene_name "Morc1"; transcript_type "protein_coding"; transcript_name "Morc1-201"; protein_id "ENSMUSP00000023330.7"; transcript_support_level "1"; mgi_id "MGI:1316740"; tag "basic"; ccdsid "CCDS37351.1"; havana_gene "OTTMUSG00000071528.1"; havana_transcript "OTTMUST00000173179.1";
chr16	HAVANA	exon	48378732	48378860	.	+	.	gene_id "ENSMUSG00000022652.8"; transcript_id "ENSMUST00000023330.8"; exon_number "32"; exon_id "ENSMUSE00001447352.2"; gene_type "protein_coding"; gene_name "Morc1"; transcript_type "protein_coding"; transcript_name "Morc1-201"; protein_id "ENSMUSP00000023330.7"; transcript_support_level "1"; mgi_id "MGI:1316740"; tag "basic"; ccdsid "CCDS37351.1"; havana_gene "OTTMUSG00000071528.1"; havana_transcript "OTTMUST00000173179.1";
chr16	HAVANA	CDS	48381898	48382003	.	+	.	gene_id "ENSMUSG00000022652.8"; transcript_id "ENSMUST00000023330.8"; exon_number "33"; exon_id "ENSMUSE00001444852.2"; gene_type "protein_coding"; gene_name "Morc1"; transcript_type "protein_coding"; transcript_name "Morc1-201"; protein_id "ENSMUSP00000023330.7"; transcript_support_level "1"; mgi_id "MGI:1316740"; tag "basic"; ccdsid "CCDS37351.1"; havana_gene "OTTMUSG00000071528.1"; havana_transcript "OTTMUST00000173179.1";
chr16	HAVANA	exon	48381898	48382003	.	+	.	gene_id "ENSMUSG00000022652.8"; transcript_id "ENSMUST00000023330.8"; exon_number "34"; exon_id "ENSMUSE00001444852.2"; gene_type "protein_coding"; gene_name "Morc1"; transcript_type "protein_coding"; transcript_name "Morc1-201"; protein_id "ENSMUSP00000023330.7"; transcript_support_level "1"; mgi_id "MGI:1316740"; tag "basic"; ccdsid "CCDS37351.1"; havana_gene "OTTMUSG00000071528.1"; havana_transcript "OTTMUST00000173179.1";
chr16	HAVANA	CDS	48385941	48386079	.	+	.	gene_id "ENSMUSG00000022652.8"; transcript_id "ENSMUST00000023330.8"; exon_number "35"; exon_id "ENSMUSE00000129191.2"; gene_type "protein_coding"; gene_name "Morc1"; transcript_type "protein_coding"; transcript_name "Morc1-201"; protein_id "ENSMUSP00000023330.7"; transcript_support_level "1"; mgi_id "MGI:1316740"; tag "basic"; ccdsid "CCDS37351.1"; havana_gene "OTTMUSG00000071528.1"; havana_transcript "OTTMUST00000173179.1";
chr16	HAVANA	exon	48385941	48386079	.	+	.	gene_id "ENSMUSG00000022652.8"; transcript_id "ENSMUST00000023330.8"; exon_number "36"; exon_id "ENSMUSE00000129191.2"; gene_type "protein_coding"; gene_name "Morc1"; transcript_type "protein_coding"; transcript_name "Morc1-201"; protein_id "ENSMUSP00000023330.7"; transcript_support_level "1"; mgi_id "MGI:1316740"; tag "basic"; ccdsid "CCDS37351.1"; havana_gene "OTTMUSG00000071528.1"; havana_transcript "OTTMUST00000173179.1";
chr16	HAVANA	CDS	48402780	48402848	.	+	.	gene_id "ENSMUSG00000022652.8"; transcript_id "ENSMUST00000023330.8"; exon_number "37"; exon_id "ENSMUSE00000129193.2"; gene_type "protein_coding"; gene_name "Morc1"; transcript_type "protein_coding"; transcript_name "Morc1-201"; protein_id "ENSMUSP00000023330.7"; transcript_support_level "1"; mgi_id "MGI:1316740"; tag "basic"; ccdsid "CCDS37351.1"; havana_gene "OTTMUSG00000071528.1"; havana_transcript "OTTMUST00000173179.1";
chr16	HAVANA	exon	48402780	48402848	.	+	.	gene_id "ENSMUSG00000022652.8"; transcript_id "ENSMUST00000023330.8"; exon_number "38"; exon_id "ENSMUSE00000129193.2"; gene_type "protein_coding"; gene_name "Morc1"; transcript_type "protein_coding"; transcript_name "Morc1-201"; protein_id "ENSMUSP00000023330.7"; transcript_support_level "1"; mgi_id "MGI:1316740"; tag "basic"; ccdsid "CCDS37351.1"; havana_gene "OTTMUSG00000071528.1"; havana_transcript "OTTMUST00000173179.1";
chr16	HAVANA	CDS	48407256	48407501	.	+	.	gene_id "ENSMUSG00000022652.8"; transcript_id "ENSMUST00000023330.8"; exon_number "39"; exon_id "ENSMUSE00000129199.3"; gene_type "protein_coding"; gene_name "Morc1"; transcript_type "protein_coding"; transcript_name "Morc1-201"; protein_id "ENSMUSP00000023330.7"; transcript_support_level "1"; mgi_id "MGI:1316740"; tag "basic"; ccdsid "CCDS37351.1"; havana_gene "OTTMUSG00000071528.1"; havana_transcript "OTTMUST00000173179.1";
chr16	HAVANA	exon	48407256	48407501	.	+	.	gene_id "ENSMUSG00000022652.8"; transcript_id "ENSMUST00000023330.8"; exon_number "40"; exon_id "ENSMUSE00000129199.3"; gene_type "protein_coding"; gene_name "Morc1"; transcript_type "protein_coding"; transcript_name "Morc1-201"; protein_id "ENSMUSP00000023330.7"; transcript_support_level "1"; mgi_id "MGI:1316740"; tag "basic"; ccdsid "CCDS37351.1"; havana_gene "OTTMUSG00000071528.1"; havana_transcript "OTTMUST00000173179.1";
chr16	HAVANA	CDS	48412877	48412978	.	+	.	gene_id "ENSMUSG00000022652.8"; transcript_id "ENSMUST00000023330.8"; exon_number "41"; exon_id "ENSMUSE00000369679.4"; gene_type "protein_coding"; gene_name "Morc1"; transcript_type "protein_coding"; transcript_name "Morc1-201"; protein_id "ENSMUSP00000023330.7"; transcript_support_level "1"; mgi_id "MGI:1316740"; tag "basic"; ccdsid "CCDS37351.1"; havana_gene "OTTMUSG00000071528.1"; havana_transcript "OTTMUST00000173179.1";
chr16	HAVANA	exon	48412877	48412978	.	+	.	gene_id "ENSMUSG00000022652.8"; transcript_id "ENSMUST00000023330.8"; exon_number "42"; exon_id "ENSMUSE00000369679.4"; gene_type "protein_coding"; gene_name "Morc1"; transcript_type "protein_coding"; transcript_name "Morc1-201"; protein_id "ENSMUSP00000023330.7"; transcript_support_level "1"; mgi_id "MGI:1316740"; tag "basic"; ccdsid "CCDS37351.1"; havana_gene "OTTMUSG00000071528.1"; havana_transcript "OTTMUST00000173179.1";
chr16	HAVANA	CDS	48432652	48432724	.	+	.	gene_id "ENSMUSG00000022652.8"; transcript_id "ENSMUST00000023330.8"; exon_number "43"; exon_id "ENSMUSE00001444857.2"; gene_type "protein_coding"; gene_name "Morc1"; transcript_type "protein_coding"; transcript_name "Morc1-201"; protein_id "ENSMUSP00000023330.7"; transcript_support_level "1"; mgi_id "MGI:1316740"; tag "basic"; ccdsid "CCDS37351.1"; havana_gene "OTTMUSG00000071528.1"; havana_transcript "OTTMUST00000173179.1";
chr16	HAVANA	exon	48432652	48432724	.	+	.	gene_id "ENSMUSG00000022652.8"; transcript_id "ENSMUST00000023330.8"; exon_number "44"; exon_id "ENSMUSE00001444857.2"; gene_type "protein_coding"; gene_name "Morc1"; transcript_type "protein_coding"; transcript_name "Morc1-201"; protein_id "ENSMUSP00000023330.7"; transcript_support_level "1"; mgi_id "MGI:1316740"; tag "basic"; ccdsid "CCDS37351.1"; havana_gene "OTTMUSG00000071528.1"; havana_transcript "OTTMUST00000173179.1";
chr16	HAVANA	CDS	48436058	48436124	.	+	.	gene_id "ENSMUSG00000022652.8"; transcript_id "ENSMUST00000023330.8"; exon_number "45"; exon_id "ENSMUSE00001446890.2"; gene_type "protein_coding"; gene_name "Morc1"; transcript_type "protein_coding"; transcript_name "Morc1-201"; protein_id "ENSMUSP00000023330.7"; transcript_support_level "1"; mgi_id "MGI:1316740"; tag "basic"; ccdsid "CCDS37351.1"; havana_gene "OTTMUSG00000071528.1"; havana_transcript "OTTMUST00000173179.1";
chr16	HAVANA	exon	48436058	48436124	.	+	.	gene_id "ENSMUSG00000022652.8"; transcript_id "ENSMUST00000023330.8"; exon_number "46"; exon_id "ENSMUSE00001446890.2"; gene_type "protein_coding"; gene_name "Morc1"; transcript_type "protein_coding"; transcript_name "Morc1-201"; protein_id "ENSMUSP00000023330.7"; transcript_support_level "1"; mgi_id "MGI:1316740"; tag "basic"; ccdsid "CCDS37351.1"; havana_gene "OTTMUSG00000071528.1"; havana_transcript "OTTMUST00000173179.1";
chr16	HAVANA	CDS	48438865	48439014	.	+	.	gene_id "ENSMUSG00000022652.8"; transcript_id "ENSMUST00000023330.8"; exon_number "47"; exon_id "ENSMUSE00001447799.2"; gene_type "protein_coding"; gene_name "Morc1"; transcript_type "protein_coding"; transcript_name "Morc1-201"; protein_id "ENSMUSP00000023330.7"; transcript_support_level "1"; mgi_id "MGI:1316740"; tag "basic"; ccdsid "CCDS37351.1"; havana_gene "OTTMUSG00000071528.1"; havana_transcript "OTTMUST00000173179.1";
chr16	HAVANA	exon	48438865	48439014	.	+	.	gene_id "ENSMUSG00000022652.8"; transcript_id "ENSMUST00000023330.8"; exon_number "48"; exon_id "ENSMUSE00001447799.2"; gene_type "protein_coding"; gene_name "Morc1"; transcript_type "protein_coding"; transcript_name "Morc1-201"; protein_id "ENSMUSP00000023330.7"; transcript_support_level "1"; mgi_id "MGI:1316740"; tag "basic"; ccdsid "CCDS37351.1"; havana_gene "OTTMUSG00000071528.1"; havana_transcript "OTTMUST00000173179.1";
chr16	HAVANA	CDS	48442925	48443012	.	+	.	gene_id "ENSMUSG00000022652.8"; transcript_id "ENSMUST00000023330.8"; exon_number "49"; exon_id "ENSMUSE00000129187.2"; gene_type "protein_coding"; gene_name "Morc1"; transcript_type "protein_coding"; transcript_name "Morc1-201"; protein_id "ENSMUSP00000023330.7"; transcript_support_level "1"; mgi_id "MGI:1316740"; tag "basic"; ccdsid "CCDS37351.1"; havana_gene "OTTMUSG00000071528.1"; havana_transcript "OTTMUST00000173179.1";
chr16	HAVANA	exon	48442925	48443012	.	+	.	gene_id "ENSMUSG00000022652.8"; transcript_id "ENSMUST00000023330.8"; exon_number "50"; exon_id "ENSMUSE00000129187.2"; gene_type "protein_coding"; gene_name "Morc1"; transcript_type "protein_coding"; transcript_name "Morc1-201"; protein_id "ENSMUSP00000023330.7"; transcript_support_level "1"; mgi_id "MGI:1316740"; tag "basic"; ccdsid "CCDS37351.1"; havana_gene "OTTMUSG00000071528.1"; havana_transcript "OTTMUST00000173179.1";
chr16	HAVANA	CDS	48444653	48444706	.	+	.	gene_id "ENSMUSG00000022652.8"; transcript_id "ENSMUST00000023330.8"; exon_number "51"; exon_id "ENSMUSE00000129195.2"; gene_type "protein_coding"; gene_name "Morc1"; transcript_type "protein_coding"; transcript_name "Morc1-201"; protein_id "ENSMUSP00000023330.7"; transcript_support_level "1"; mgi_id "MGI:1316740"; tag "basic"; ccdsid "CCDS37351.1"; havana_gene "OTTMUSG00000071528.1"; havana_transcript "OTTMUST00000173179.1";
chr16	HAVANA	exon	48444653	48444706	.	+	.	gene_id "ENSMUSG00000022652.8"; transcript_id "ENSMUST00000023330.8"; exon_number "52"; exon_id "ENSMUSE00000129195.2"; gene_type "protein_coding"; gene_name "Morc1"; transcript_type "protein_coding"; transcript_name "Morc1-201"; protein_id "ENSMUSP00000023330.7"; transcript_support_level "1"; mgi_id "MGI:1316740"; tag "basic"; ccdsid "CCDS37351.1"; havana_gene "OTTMUSG00000071528.1"; havana_transcript "OTTMUST00000173179.1";
chr16	HAVANA	CDS	48447276	48447470	.	+	.	gene_id "ENSMUSG00000022652.8"; transcript_id "ENSMUST00000023330.8"; exon_number "53"; exon_id "ENSMUSE00000129197.2"; gene_type "protein_coding"; gene_name "Morc1"; transcript_type "protein_coding"; transcript_name "Morc1-201"; protein_id "ENSMUSP00000023330.7"; transcript_support_level "1"; mgi_id "MGI:1316740"; tag "basic"; ccdsid "CCDS37351.1"; havana_gene "OTTMUSG00000071528.1"; havana_transcript "OTTMUST00000173179.1";
chr16	HAVANA	exon	48447276	48447470	.	+	.	gene_id "ENSMUSG00000022652.8"; transcript_id "ENSMUST00000023330.8"; exon_number "54"; exon_id "ENSMUSE00000129197.2"; gene_type "protein_coding"; gene_name "Morc1"; transcript_type "protein_coding"; transcript_name "Morc1-201"; protein_id "ENSMUSP00000023330.7"; transcript_support_level "1"; mgi_id "MGI:1316740"; tag "basic"; ccdsid "CCDS37351.1"; havana_gene "OTTMUSG00000071528.1"; havana_transcript "OTTMUST00000173179.1";
chr16	HAVANA	CDS	48451068	48451172	.	+	.	gene_id "ENSMUSG00000022652.8"; transcript_id "ENSMUST00000023330.8"; exon_number "55"; exon_id "2551";
chr16	HAVANA	exon	48451068	48451263	.	+	.	gene_id "ENSMUSG00000022652.8"; transcript_id "ENSMUST00000023330.8"; exon_number "56"; exon_id "ENSMUSE00000304196.3"; gene_type "protein_coding"; gene_name "Morc1"; transcript_type "protein_coding"; transcript_name "Morc1-201"; protein_id "ENSMUSP00000023330.7"; transcript_support_level "1"; mgi_id "MGI:1316740"; tag "basic"; ccdsid "CCDS37351.1"; havana_gene "OTTMUSG00000071528.1"; havana_transcript "OTTMUST00000173179.1";
chr16	HAVANA	stop_codon	48451173	48451175	.	+	.	gene_id "ENSMUSG00000022652.8"; transcript_id "ENSMUST00000023330.8"; exon_number "57"; exon_id "2552";
chr16	HAVANA	UTR	48451173	48451263	.	+	.	gene_id "ENSMUSG00000022652.8"; transcript_id "ENSMUST00000023330.8"; exon_number "58"; exon_id "2553";
chr16	HAVANA	gene	48744595	48814528	.	-	.	gene_id "ENSMUSG00000064061.14"; transcripts "4"; gene_type "protein_coding"; gene_name "Dzip3"; mgi_id "MGI:1917433"; tag "ncRNA_host"; havana_gene "OTTMUSG00000028734.1";
chr16	HAVANA	transcript	48744595	48814528	.	-	.	gene_id "ENSMUSG00000064061.14"; transcript_id "ENSMUST00000121869.8"; exons "32"; gene_type "protein_coding"; gene_name "Dzip3"; transcript_type "protein_coding"; transcript_name "Dzip3-202"; protein_id "ENSMUSP00000113344.2"; transcript_support_level "5"; mgi_id "MGI:1917433"; tag "basic"; ccdsid "CCDS49866.1"; havana_gene "OTTMUSG00000028734.1"; havana_transcript "OTTMUST00000071173.1";
chr16	HAVANA	exon	48814153	48814528	.	-	.	gene_id "ENSMUSG00000064061.14"; transcript_id "ENSMUST00000121869.8"; exon_number "1"; exon_id "ENSMUSE00000721921.2"; gene_type "protein_coding"; gene_name "Dzip3"; transcript_type "protein_coding"; transcript_name "Dzip3-202"; protein_id "ENSMUSP00000113344.2"; transcript_support_level "5"; mgi_id "MGI:1917433"; tag "basic"; ccdsid "CCDS49866.1"; havana_gene "OTTMUSG00000028734.1"; havana_transcript "OTTMUST00000071173.1";
chr16	HAVANA	UTR	48814153	48814528	.	-	.	gene_id "ENSMUSG00000064061.14"; transcript_id "ENSMUST00000121869.8"; exon_number "2"; exon_id "ENSMUSE00000721921.2"; gene_type "protein_coding"; gene_name "Dzip3"; transcript_type "protein_coding"; transcript_name "Dzip3-202"; protein_id "ENSMUSP00000113344.2"; transcript_support_level "5"; mgi_id "MGI:1917433"; tag "basic"; ccdsid "CCDS49866.1"; havana_gene "OTTMUSG00000028734.1"; havana_transcript "OTTMUST00000071173.1";
chr16	HAVANA	UTR	48804930	48804998	.	-	.	gene_id "ENSMUSG00000064061.14"; transcript_id "ENSMUST00000121869.8"; exon_number "3"; exon_id "2554";
chr16	HAVANA	start_codon	48804927	48804929	.	-	.	gene_id "ENSMUSG00000064061.14"; transcript_id "ENSMUST00000121869.8"; exon_number "4"; exon_id "2555";
chr16	HAVANA	exon	48804898	48804998	.	-	.	gene_id "ENSMUSG00000064061.14"; transcript_id "ENSMUST00000121869.8"; exon_number "5"; exon_id "ENSMUSE00000507298.3"; gene_type "protein_coding"; gene_name "Dzip3"; transcript_type "protein_coding"; transcript_name "Dzip3-202"; protein_id "ENSMUSP00000113344.2"; transcript_support_level "5"; mgi_id "MGI:1917433"; tag "basic"; ccdsid "CCDS49866.1"; havana_gene "OTTMUSG00000028734.1"; havana_transcript "OTTMUST00000071173.1";
chr16	HAVANA	CDS	48804898	48804929	.	-	.	gene_id "ENSMUSG00000064061.14"; transcript_id "ENSMUST00000121869.8"; exon_number "6"; exon_id "2556";
chr16	HAVANA	exon	48802423	48802495	.	-	.	gene_id "ENSMUSG00000064061.14"; transcript_id "ENSMUST00000121869.8"; exon_number "7"; exon_id "ENSMUSE00000303892.4"; gene_type "protein_coding"; gene_name "Dzip3"; transcript_type "protein_coding"; transcript_name "Dzip3-202"; protein_id "ENSMUSP00000113344.2"; transcript_support_level "5"; mgi_id "MGI:1917433"; tag "basic"; ccdsid "CCDS49866.1"; havana_gene "OTTMUSG00000028734.1"; havana_transcript "OTTMUST00000071173.1";
chr16	HAVANA	CDS	48802423	48802495	.	-	.	gene_id "ENSMUSG00000064061.14"; transcript_id "ENSMUST00000121869.8"; exon_number "8"; exon_id "ENSMUSE00000303892.4"; gene_type "protein_coding"; gene_name "Dzip3"; transcript_type "protein_coding"; transcript_name "Dzip3-202"; protein_id "ENSMUSP00000113344.2"; transcript_support_level "5"; mgi_id "MGI:1917433"; tag "basic"; ccdsid "CCDS49866.1"; havana_gene "OTTMUSG00000028734.1"; havana_transcript "OTTMUST00000071173.1";
chr16	HAVANA	exon	48801262	48801417	.	-	.	gene_id "ENSMUSG00000064061.14"; transcript_id "ENSMUST00000121869.8"; exon_number "9"; exon_id "ENSMUSE00000303882.4"; gene_type "protein_coding"; gene_name "Dzip3"; transcript_type "protein_coding"; transcript_name "Dzip3-202"; protein_id "ENSMUSP00000113344.2"; transcript_support_level "5"; mgi_id "MGI:1917433"; tag "basic"; ccdsid "CCDS49866.1"; havana_gene "OTTMUSG00000028734.1"; havana_transcript "OTTMUST00000071173.1";
chr16	HAVANA	CDS	48801262	48801417	.	-	.	gene_id "ENSMUSG00000064061.14"; transcript_id "ENSMUST00000121869.8"; exon_number "10"; exon_id "ENSMUSE00000303882.4"; gene_type "protein_coding"; gene_name "Dzip3"; transcript_type "protein_coding"; transcript_name "Dzip3-202"; protein_id "ENSMUSP00000113344.2"; transcript_support_level "5"; mgi_id "MGI:1917433"; tag "basic"; ccdsid "CCDS49866.1"; havana_gene "OTTMUSG00000028734.1"; havana_transcript "OTTMUST00000071173.1";
chr16	HAVANA	exon	48799909	48800025	.	-	.	gene_id "ENSMUSG00000064061.14"; transcript_id "ENSMUST00000121869.8"; exon_number "11"; exon_id "ENSMUSE00000303871.4"; gene_type "protein_coding"; gene_name "Dzip3"; transcript_type "protein_coding"; transcript_name "Dzip3-202"; protein_id "ENSMUSP00000113344.2"; transcript_support_level "5"; mgi_id "MGI:1917433"; tag "basic"; ccdsid "CCDS49866.1"; havana_gene "OTTMUSG00000028734.1"; havana_transcript "OTTMUST00000071173.1";
chr16	HAVANA	CDS	48799909	48800025	.	-	.	gene_id "ENSMUSG00000064061.14"; transcript_id "ENSMUST00000121869.8"; exon_number "12"; exon_id "ENSMUSE00000303871.4"; gene_type "protein_coding"; gene_name "Dzip3"; transcript_type "protein_coding"; transcript_name "Dzip3-202"; protein_id "ENSMUSP00000113344.2"; transcript_support_level "5"; mgi_id "MGI:1917433"; tag "basic"; ccdsid "CCDS49866.1"; havana_gene "OTTMUSG00000028734.1"; havana_transcript "OTTMUST00000071173.1";
chr16	HAVANA	exon	48798245	48798325	.	-	.	gene_id "ENSMUSG00000064061.14"; transcript_id "ENSMUST00000121869.8"; exon_number "13"; exon_id "ENSMUSE00000303860.4"; gene_type "protein_coding"; gene_name "Dzip3"; transcript_type "protein_coding"; transcript_name "Dzip3-202"; protein_id "ENSMUSP00000113344.2"; transcript_support_level "5"; mgi_id "MGI:1917433"; tag "basic"; ccdsid "CCDS49866.1"; havana_gene "OTTMUSG00000028734.1"; havana_transcript "OTTMUST00000071173.1";
chr16	HAVANA	CDS	48798245	48798325	.	-	.	gene_id "ENSMUSG00000064061.14"; transcript_id "ENSMUST00000121869.8"; exon_number "14"; exon_id "ENSMUSE00000303860.4"; gene_type "protein_coding"; gene_name "Dzip3"; transcript_type "protein_coding"; transcript_name "Dzip3-202"; protein_id "ENSMUSP00000113344.2"; transcript_support_level "5"; mgi_id "MGI:1917433"; tag "basic"; ccdsid "CCDS49866.1"; havana_gene "OTTMUSG00000028734.1"; havana_transcript "OTTMUST00000071173.1";
chr16	HAVANA	exon	48795786	48795910	.	-	.	gene_id "ENSMUSG00000064061.14"; transcript_id "ENSMUST00000121869.8"; exon_number "15"; exon_id "ENSMUSE00000303851.4"; gene_type "protein_coding"; gene_name "Dzip3"; transcript_type "protein_coding"; transcript_name "Dzip3-202"; protein_id "ENSMUSP00000113344.2"; transcript_support_level "5"; mgi_id "MGI:1917433"; tag "basic"; ccdsid "CCDS49866.1"; havana_gene "OTTMUSG00000028734.1"; havana_transcript "OTTMUST00000071173.1";
chr16	HAVANA	CDS	48795786	48795910	.	-	.	gene_id "ENSMUSG00000064061.14"; transcript_id "ENSMUST00000121869.8"; exon_number "16"; exon_id "ENSMUSE00000303851.4"; gene_type "protein_coding"; gene_name "Dzip3"; transcript_type "protein_coding"; transcript_name "Dzip3-202"; protein_id "ENSMUSP00000113344.2"; transcript_support_level "5"; mgi_id "MGI:1917433"; tag "basic"; ccdsid "CCDS49866.1"; havana_gene "OTTMUSG00000028734.1"; havana_transcript "OTTMUST00000071173.1";
chr16	HAVANA	exon	48792585	48792699	.	-	.	gene_id "ENSMUSG00000064061.14"; transcript_id "ENSMUST00000121869.8"; exon_number "17"; exon_id "ENSMUSE00000303841.4"; gene_type "protein_coding"; gene_name "Dzip3"; transcript_type "protein_coding"; transcript_name "Dzip3-202"; protein_id "ENSMUSP00000113344.2"; transcript_support_level "5"; mgi_id "MGI:1917433"; tag "basic"; ccdsid "CCDS49866.1"; havana_gene "OTTMUSG00000028734.1"; havana_transcript "OTTMUST00000071173.1";
chr16	HAVANA	CDS	48792585	48792699	.	-	.	gene_id "ENSMUSG00000064061.14"; transcript_id "ENSMUST00000121869.8"; exon_number "18"; exon_id "ENSMUSE00000303841.4"; gene_type "protein_coding"; gene_name "Dzip3"; transcript_type "protein_coding"; transcript_name "Dzip3-202"; protein_id "ENSMUSP00000113344.2"; transcript_support_level "5"; mgi_id "MGI:1917433"; tag "basic"; ccdsid "CCDS49866.1"; havana_gene "OTTMUSG00000028734.1"; havana_transcript "OTTMUST00000071173.1";
chr16	HAVANA	exon	48781471	48781590	.	-	.	gene_id "ENSMUSG00000064061.14"; transcript_id "ENSMUST00000121869.8"; exon_number "19"; exon_id "ENSMUSE00000303827.4"; gene_type "protein_coding"; gene_name "Dzip3"; transcript_type "protein_coding"; transcript_name "Dzip3-202"; protein_id "ENSMUSP00000113344.2"; transcript_support_level "5"; mgi_id "MGI:1917433"; tag "basic"; ccdsid "CCDS49866.1"; havana_gene "OTTMUSG00000028734.1"; havana_transcript "OTTMUST00000071173.1";
chr16	HAVANA	CDS	48781471	48781590	.	-	.	gene_id "ENSMUSG00000064061.14"; transcript_id "ENSMUST00000121869.8"; exon_number "20"; exon_id "ENSMUSE00000303827.4"; gene_type "protein_coding"; gene_name "Dzip3"; transcript_type "protein_coding"; transcript_name "Dzip3-202"; protein_id "ENSMUSP00000113344.2"; transcript_support_level "5"; mgi_id "MGI:1917433"; tag "basic"; ccdsid "CCDS49866.1"; havana_gene "OTTMUSG00000028734.1"; havana_transcript "OTTMUST00000071173.1";
chr16	HAVANA	exon	48780018	48780119	.	-	.	gene_id "ENSMUSG00000064061.14"; transcript_id "ENSMUST00000121869.8"; exon_number "21"; exon_id "ENSMUSE00000303813.4"; gene_type "protein_coding"; gene_name "Dzip3"; transcript_type "protein_coding"; transcript_name "Dzip3-202"; protein_id "ENSMUSP00000113344.2"; transcript_support_level "5"; mgi_id "MGI:1917433"; tag "basic"; ccdsid "CCDS49866.1"; havana_gene "OTTMUSG00000028734.1"; havana_transcript "OTTMUST00000071173.1";
chr16	HAVANA	CDS	48780018	48780119	.	-	.	gene_id "ENSMUSG00000064061.14"; transcript_id "ENSMUST00000121869.8"; exon_number "22"; exon_id "ENSMUSE00000303813.4"; gene_type "protein_coding"; gene_name "Dzip3"; transcript_type "protein_coding"; transcript_name "Dzip3-202"; protein_id "ENSMUSP00000113344.2"; transcript_support_level "5"; mgi_id "MGI:1917433"; tag "basic"; ccdsid "CCDS49866.1"; havana_gene "OTTMUSG00000028734.1"; havana_transcript "OTTMUST00000071173.1";
chr16	HAVANA	exon	48778782	48778874	.	-	.	gene_id "ENSMUSG00000064061.14"; transcript_id "ENSMUST00000121869.8"; exon_number "23"; exon_id "ENSMUSE00000303802.4"; gene_type "protein_coding"; gene_name "Dzip3"; transcript_type "protein_coding"; transcript_name "Dzip3-202"; protein_id "ENSMUSP00000113344.2"; transcript_support_level "5"; mgi_id "MGI:1917433"; tag "basic"; ccdsid "CCDS49866.1"; havana_gene "OTTMUSG00000028734.1"; havana_transcript "OTTMUST00000071173.1";
chr16	HAVANA	CDS	48778782	48778874	.	-	.	gene_id "ENSMUSG00000064061.14"; transcript_id "ENSMUST00000121869.8"; exon_number "24"; exon_id "ENSMUSE00000303802.4"; gene_type "protein_coding"; gene_name "Dzip3"; transcript_type "protein_coding"; transcript_name "Dzip3-202"; protein_id "ENSMUSP00000113344.2"; transcript_support_level "5"; mgi_id "MGI:1917433"; tag "basic"; ccdsid "CCDS49866.1"; havana_gene "OTTMUSG00000028734.1"; havana_transcript "OTTMUST00000071173.1";
chr16	HAVANA	exon	48778016	48778068	.	-	.	gene_id "ENSMUSG00000064061.14"; transcript_id "ENSMUST00000121869.8"; exon_number "25"; exon_id "ENSMUSE00000303789.4"; gene_type "protein_coding"; gene_name "Dzip3"; transcript_type "protein_coding"; transcript_name "Dzip3-202"; protein_id "ENSMUSP00000113344.2"; transcript_support_level "5"; mgi_id "MGI:1917433"; tag "basic"; ccdsid "CCDS49866.1"; havana_gene "OTTMUSG00000028734.1"; havana_transcript "OTTMUST00000071173.1";
chr16	HAVANA	CDS	48778016	48778068	.	-	.	gene_id "ENSMUSG00000064061.14"; transcript_id "ENSMUST00000121869.8"; exon_number "26"; exon_id "ENSMUSE00000303789.4"; gene_type "protein_coding"; gene_name "Dzip3"; transcript_type "protein_coding"; transcript_name "Dzip3-202"; protein_id "ENSMUSP00000113344.2"; transcript_support_level "5"; mgi_id "MGI:1917433"; tag "basic"; ccdsid "CCDS49866.1"; havana_gene "OTTMUSG00000028734.1"; havana_transcript "OTTMUST00000071173.1";
chr16	HAVANA	exon	48774090	48774166	.	-	.	gene_id "ENSMUSG00000064061.14"; transcript_id "ENSMUST00000121869.8"; exon_number "27"; exon_id "ENSMUSE00000303779.4"; gene_type "protein_coding"; gene_name "Dzip3"; transcript_type "protein_coding"; transcript_name "Dzip3-202"; protein_id "ENSMUSP00000113344.2"; transcript_support_level "5"; mgi_id "MGI:1917433"; tag "basic"; ccdsid "CCDS49866.1"; havana_gene "OTTMUSG00000028734.1"; havana_transcript "OTTMUST00000071173.1";
chr16	HAVANA	CDS	48774090	48774166	.	-	.	gene_id "ENSMUSG00000064061.14"; transcript_id "ENSMUST00000121869.8"; exon_number "28"; exon_id "ENSMUSE00000303779.4"; gene_type "protein_coding"; gene_name "Dzip3"; transcript_type "protein_coding"; transcript_name "Dzip3-202"; protein_id "ENSMUSP00000113344.2"; transcript_support_level "5"; mgi_id "MGI:1917433"; tag "basic"; ccdsid "CCDS49866.1"; havana_gene "OTTMUSG00000028734.1"; havana_transcript "OTTMUST00000071173.1";
chr16	HAVANA	exon	48771906	48772523	.	-	.	gene_id "ENSMUSG00000064061.14"; transcript_id "ENSMUST00000121869.8"; exon_number "29"; exon_id "ENSMUSE00000303772.4"; gene_type "protein_coding"; gene_name "Dzip3"; transcript_type "protein_coding"; transcript_name "Dzip3-202"; protein_id "ENSMUSP00000113344.2"; transcript_support_level "5"; mgi_id "MGI:1917433"; tag "basic"; ccdsid "CCDS49866.1"; havana_gene "OTTMUSG00000028734.1"; havana_transcript "OTTMUST00000071173.1";
chr16	HAVANA	CDS	48771906	48772523	.	-	.	gene_id "ENSMUSG00000064061.14"; transcript_id "ENSMUST00000121869.8"; exon_number "30"; exon_id "ENSMUSE00000303772.4"; gene_type "protein_coding"; gene_name "Dzip3"; transcript_type "protein_coding"; transcript_name "Dzip3-202"; protein_id "ENSMUSP00000113344.2"; transcript_support_level "5"; mgi_id "MGI:1917433"; tag "basic"; ccdsid "CCDS49866.1"; havana_gene "OTTMUSG00000028734.1"; havana_transcript "OTTMUST00000071173.1";
chr16	HAVANA	exon	48770364	48770396	.	-	.	gene_id "ENSMUSG00000064061.14"; transcript_id "ENSMUST00000121869.8"; exon_number "31"; exon_id "ENSMUSE00001209545.2"; gene_type "protein_coding"; gene_name "Dzip3"; transcript_type "protein_coding"; transcript_name "Dzip3-202"; protein_id "ENSMUSP00000113344.2"; transcript_support_level "5"; mgi_id "MGI:1917433"; tag "basic"; ccdsid "CCDS49866.1"; havana_gene "OTTMUSG00000028734.1"; havana_transcript "OTTMUST00000071173.1";
chr16	HAVANA	CDS	48770364	48770396	.	-	.	gene_id "ENSMUSG00000064061.14"; transcript_id "ENSMUST00000121869.8"; exon_number "32"; exon_id "ENSMUSE00001209545.2"; gene_type "protein_coding"; gene_name "Dzip3"; transcript_type "protein_coding"; transcript_name "Dzip3-202"; protein_id "ENSMUSP00000113344.2"; transcript_support_level "5"; mgi_id "MGI:1917433"; tag "basic"; ccdsid "CCDS49866.1"; havana_gene "OTTMUSG00000028734.1"; havana_transcript "OTTMUST00000071173.1";
chr16	HAVANA	exon	48768770	48768939	.	-	.	gene_id "ENSMUSG00000064061.14"; transcript_id "ENSMUST00000121869.8"; exon_number "33"; exon_id "ENSMUSE00001299082.2"; gene_type "protein_coding"; gene_name "Dzip3"; transcript_type "protein_coding"; transcript_name "Dzip3-202"; protein_id "ENSMUSP00000113344.2"; transcript_support_level "5"; mgi_id "MGI:1917433"; tag "basic"; ccdsid "CCDS49866.1"; havana_gene "OTTMUSG00000028734.1"; havana_transcript "OTTMUST00000071173.1";
chr16	HAVANA	CDS	48768770	48768939	.	-	.	gene_id "ENSMUSG00000064061.14"; transcript_id "ENSMUST00000121869.8"; exon_number "34"; exon_id "ENSMUSE00001299082.2"; gene_type "protein_coding"; gene_name "Dzip3"; transcript_type "protein_coding"; transcript_name "Dzip3-202"; protein_id "ENSMUSP00000113344.2"; transcript_support_level "5"; mgi_id "MGI:1917433"; tag "basic"; ccdsid "CCDS49866.1"; havana_gene "OTTMUSG00000028734.1"; havana_transcript "OTTMUST00000071173.1";
chr16	HAVANA	exon	48768038	48768085	.	-	.	gene_id "ENSMUSG00000064061.14"; transcript_id "ENSMUST00000121869.8"; exon_number "35"; exon_id "ENSMUSE00001211102.2"; gene_type "protein_coding"; gene_name "Dzip3"; transcript_type "protein_coding"; transcript_name "Dzip3-202"; protein_id "ENSMUSP00000113344.2"; transcript_support_level "5"; mgi_id "MGI:1917433"; tag "basic"; ccdsid "CCDS49866.1"; havana_gene "OTTMUSG00000028734.1"; havana_transcript "OTTMUST00000071173.1";
chr16	HAVANA	CDS	48768038	48768085	.	-	.	gene_id "ENSMUSG00000064061.14"; transcript_id "ENSMUST00000121869.8"; exon_number "36"; exon_id "ENSMUSE00001211102.2"; gene_type "protein_coding"; gene_name "Dzip3"; transcript_type "protein_coding"; transcript_name "Dzip3-202"; protein_id "ENSMUSP00000113344.2"; transcript_support_level "5"; mgi_id "MGI:1917433"; tag "basic"; ccdsid "CCDS49866.1"; havana_gene "OTTMUSG00000028734.1"; havana_transcript "OTTMUST00000071173.1";
chr16	HAVANA	exon	48765961	48765986	.	-	.	gene_id "ENSMUSG00000064061.14"; transcript_id "ENSMUST00000121869.8"; exon_number "37"; exon_id "ENSMUSE00000348060.4"; gene_type "protein_coding"; gene_name "Dzip3"; transcript_type "protein_coding"; transcript_name "Dzip3-202"; protein_id "ENSMUSP00000113344.2"; transcript_support_level "5"; mgi_id "MGI:1917433"; tag "basic"; ccdsid "CCDS49866.1"; havana_gene "OTTMUSG00000028734.1"; havana_transcript "OTTMUST00000071173.1";
chr16	HAVANA	CDS	48765961	48765986	.	-	.	gene_id "ENSMUSG00000064061.14"; transcript_id "ENSMUST00000121869.8"; exon_number "38"; exon_id "ENSMUSE00000348060.4"; gene_type "protein_coding"; gene_name "Dzip3"; transcript_type "protein_coding"; transcript_name "Dzip3-202"; protein_id "ENSMUSP00000113344.2"; transcript_support_level "5"; mgi_id "MGI:1917433"; tag "basic"; ccdsid "CCDS49866.1"; havana_gene "OTTMUSG00000028734.1"; havana_transcript "OTTMUST00000071173.1";
chr16	HAVANA	exon	48765126	48765291	.	-	.	gene_id "ENSMUSG00000064061.14"; transcript_id "ENSMUST00000121869.8"; exon_number "39"; exon_id "ENSMUSE00000303739.4"; gene_type "protein_coding"; gene_name "Dzip3"; transcript_type "protein_coding"; transcript_name "Dzip3-202"; protein_id "ENSMUSP00000113344.2"; transcript_support_level "5"; mgi_id "MGI:1917433"; tag "basic"; ccdsid "CCDS49866.1"; havana_gene "OTTMUSG00000028734.1"; havana_transcript "OTTMUST00000071173.1";
chr16	HAVANA	CDS	48765126	48765291	.	-	.	gene_id "ENSMUSG00000064061.14"; transcript_id "ENSMUST00000121869.8"; exon_number "40"; exon_id "ENSMUSE00000303739.4"; gene_type "protein_coding"; gene_name "Dzip3"; transcript_type "protein_coding"; transcript_name "Dzip3-202"; protein_id "ENSMUSP00000113344.2"; transcript_support_level "5"; mgi_id "MGI:1917433"; tag "basic"; ccdsid "CCDS49866.1"; havana_gene "OTTMUSG00000028734.1"; havana_transcript "OTTMUST00000071173.1";
chr16	HAVANA	exon	48763820	48763915	.	-	.	gene_id "ENSMUSG00000064061.14"; transcript_id "ENSMUST00000121869.8"; exon_number "41"; exon_id "ENSMUSE00000129172.4"; gene_type "protein_coding"; gene_name "Dzip3"; transcript_type "protein_coding"; transcript_name "Dzip3-202"; protein_id "ENSMUSP00000113344.2"; transcript_support_level "5"; mgi_id "MGI:1917433"; tag "basic"; ccdsid "CCDS49866.1"; havana_gene "OTTMUSG00000028734.1"; havana_transcript "OTTMUST00000071173.1";
chr16	HAVANA	CDS	48763820	48763915	.	-	.	gene_id "ENSMUSG00000064061.14"; transcript_id "ENSMUST00000121869.8"; exon_number "42"; exon_id "ENSMUSE00000129172.4"; gene_type "protein_coding"; gene_name "Dzip3"; transcript_type "protein_coding"; transcript_name "Dzip3-202"; protein_id "ENSMUSP00000113344.2"; transcript_support_level "5"; mgi_id "MGI:1917433"; tag "basic"; ccdsid "CCDS49866.1"; havana_gene "OTTMUSG00000028734.1"; havana_transcript "OTTMUST00000071173.1";
chr16	HAVANA	exon	48762439	48762566	.	-	.	gene_id "ENSMUSG00000064061.14"; transcript_id "ENSMUST00000121869.8"; exon_number "43"; exon_id "ENSMUSE00000340569.4"; gene_type "protein_coding"; gene_name "Dzip3"; transcript_type "protein_coding"; transcript_name "Dzip3-202"; protein_id "ENSMUSP00000113344.2"; transcript_support_level "5"; mgi_id "MGI:1917433"; tag "basic"; ccdsid "CCDS49866.1"; havana_gene "OTTMUSG00000028734.1"; havana_transcript "OTTMUST00000071173.1";
chr16	HAVANA	CDS	48762439	48762566	.	-	.	gene_id "ENSMUSG00000064061.14"; transcript_id "ENSMUST00000121869.8"; exon_number "44"; exon_id "ENSMUSE00000340569.4"; gene_type "protein_coding"; gene_name "Dzip3"; transcript_type "protein_coding"; transcript_name "Dzip3-202"; protein_id "ENSMUSP00000113344.2"; transcript_support_level "5"; mgi_id "MGI:1917433"; tag "basic"; ccdsid "CCDS49866.1"; havana_gene "OTTMUSG00000028734.1"; havana_transcript "OTTMUST00000071173.1";
chr16	HAVANA	exon	48762015	48762083	.	-	.	gene_id "ENSMUSG00000064061.14"; transcript_id "ENSMUST00000121869.8"; exon_number "45"; exon_id "ENSMUSE00000558268.2"; gene_type "protein_coding"; gene_name "Dzip3"; transcript_type "protein_coding"; transcript_name "Dzip3-202"; protein_id "ENSMUSP00000113344.2"; transcript_support_level "5"; mgi_id "MGI:1917433"; tag "basic"; ccdsid "CCDS49866.1"; havana_gene "OTTMUSG00000028734.1"; havana_transcript "OTTMUST00000071173.1";
chr16	HAVANA	CDS	48762015	48762083	.	-	.	gene_id "ENSMUSG00000064061.14"; transcript_id "ENSMUST00000121869.8"; exon_number "46"; exon_id "ENSMUSE00000558268.2"; gene_type "protein_coding"; gene_name "Dzip3"; transcript_type "protein_coding"; transcript_name "Dzip3-202"; protein_id "ENSMUSP00000113344.2"; transcript_support_level "5"; mgi_id "MGI:1917433"; tag "basic"; ccdsid "CCDS49866.1"; havana_gene "OTTMUSG00000028734.1"; havana_transcript "OTTMUST00000071173.1";
chr16	HAVANA	exon	48758797	48758893	.	-	.	gene_id "ENSMUSG00000064061.14"; transcript_id "ENSMUST00000121869.8"; exon_number "47"; exon_id "ENSMUSE00000303707.5"; gene_type "protein_coding"; gene_name "Dzip3"; transcript_type "protein_coding"; transcript_name "Dzip3-202"; protein_id "ENSMUSP00000113344.2"; transcript_support_level "5"; mgi_id "MGI:1917433"; tag "basic"; ccdsid "CCDS49866.1"; havana_gene "OTTMUSG00000028734.1"; havana_transcript "OTTMUST00000071173.1";
chr16	HAVANA	CDS	48758797	48758893	.	-	.	gene_id "ENSMUSG00000064061.14"; transcript_id "ENSMUST00000121869.8"; exon_number "48"; exon_id "ENSMUSE00000303707.5"; gene_type "protein_coding"; gene_name "Dzip3"; transcript_type "protein_coding"; transcript_name "Dzip3-202"; protein_id "ENSMUSP00000113344.2"; transcript_support_level "5"; mgi_id "MGI:1917433"; tag "basic"; ccdsid "CCDS49866.1"; havana_gene "OTTMUSG00000028734.1"; havana_transcript "OTTMUST00000071173.1";
chr16	HAVANA	exon	48757333	48757436	.	-	.	gene_id "ENSMUSG00000064061.14"; transcript_id "ENSMUST00000121869.8"; exon_number "49"; exon_id "ENSMUSE00001292187.2"; gene_type "protein_coding"; gene_name "Dzip3"; transcript_type "protein_coding"; transcript_name "Dzip3-202"; protein_id "ENSMUSP00000113344.2"; transcript_support_level "5"; mgi_id "MGI:1917433"; tag "basic"; ccdsid "CCDS49866.1"; havana_gene "OTTMUSG00000028734.1"; havana_transcript "OTTMUST00000071173.1";
chr16	HAVANA	CDS	48757333	48757436	.	-	.	gene_id "ENSMUSG00000064061.14"; transcript_id "ENSMUST00000121869.8"; exon_number "50"; exon_id "ENSMUSE00001292187.2"; gene_type "protein_coding"; gene_name "Dzip3"; transcript_type "protein_coding"; transcript_name "Dzip3-202"; protein_id "ENSMUSP00000113344.2"; transcript_support_level "5"; mgi_id "MGI:1917433"; tag "basic"; ccdsid "CCDS49866.1"; havana_gene "OTTMUSG00000028734.1"; havana_transcript "OTTMUST00000071173.1";
chr16	HAVANA	exon	48755862	48755949	.	-	.	gene_id "ENSMUSG00000064061.14"; transcript_id "ENSMUST00000121869.8"; exon_number "51"; exon_id "ENSMUSE00001227906.2"; gene_type "protein_coding"; gene_name "Dzip3"; transcript_type "protein_coding"; transcript_name "Dzip3-202"; protein_id "ENSMUSP00000113344.2"; transcript_support_level "5"; mgi_id "MGI:1917433"; tag "basic"; ccdsid "CCDS49866.1"; havana_gene "OTTMUSG00000028734.1"; havana_transcript "OTTMUST00000071173.1";
chr16	HAVANA	CDS	48755862	48755949	.	-	.	gene_id "ENSMUSG00000064061.14"; transcript_id "ENSMUST00000121869.8"; exon_number "52"; exon_id "ENSMUSE00001227906.2"; gene_type "protein_coding"; gene_name "Dzip3"; transcript_type "protein_coding"; transcript_name "Dzip3-202"; protein_id "ENSMUSP00000113344.2"; transcript_support_level "5"; mgi_id "MGI:1917433"; tag "basic"; ccdsid "CCDS49866.1"; havana_gene "OTTMUSG00000028734.1"; havana_transcript "OTTMUST00000071173.1";
chr16	HAVANA	exon	48754157	48754258	.	-	.	gene_id "ENSMUSG00000064061.14"; transcript_id "ENSMUST00000121869.8"; exon_number "53"; exon_id "ENSMUSE00001246473.2"; gene_type "protein_coding"; gene_name "Dzip3"; transcript_type "protein_coding"; transcript_name "Dzip3-202"; protein_id "ENSMUSP00000113344.2"; transcript_support_level "5"; mgi_id "MGI:1917433"; tag "basic"; ccdsid "CCDS49866.1"; havana_gene "OTTMUSG00000028734.1"; havana_transcript "OTTMUST00000071173.1";
chr16	HAVANA	CDS	48754157	48754258	.	-	.	gene_id "ENSMUSG00000064061.14"; transcript_id "ENSMUST00000121869.8"; exon_number "54"; exon_id "ENSMUSE00001246473.2"; gene_type "protein_coding"; gene_name "Dzip3"; transcript_type "protein_coding"; transcript_name "Dzip3-202"; protein_id "ENSMUSP00000113344.2"; transcript_support_level "5"; mgi_id "MGI:1917433"; tag "basic"; ccdsid "CCDS49866.1"; havana_gene "OTTMUSG00000028734.1"; havana_transcript "OTTMUST00000071173.1";
chr16	HAVANA	exon	48751531	48751656	.	-	.	gene_id "ENSMUSG00000064061.14"; transcript_id "ENSMUST00000121869.8"; exon_number "55"; exon_id "ENSMUSE00001215045.2"; gene_type "protein_coding"; gene_name "Dzip3"; transcript_type "protein_coding"; transcript_name "Dzip3-202"; protein_id "ENSMUSP00000113344.2"; transcript_support_level "5"; mgi_id "MGI:1917433"; tag "basic"; ccdsid "CCDS49866.1"; havana_gene "OTTMUSG00000028734.1"; havana_transcript "OTTMUST00000071173.1";
chr16	HAVANA	CDS	48751531	48751656	.	-	.	gene_id "ENSMUSG00000064061.14"; transcript_id "ENSMUST00000121869.8"; exon_number "56"; exon_id "ENSMUSE00001215045.2"; gene_type "protein_coding"; gene_name "Dzip3"; transcript_type "protein_coding"; transcript_name "Dzip3-202"; protein_id "ENSMUSP00000113344.2"; transcript_support_level "5"; mgi_id "MGI:1917433"; tag "basic"; ccdsid "CCDS49866.1"; havana_gene "OTTMUSG00000028734.1"; havana_transcript "OTTMUST00000071173.1";
chr16	HAVANA	exon	48749979	48750118	.	-	.	gene_id "ENSMUSG00000064061.14"; transcript_id "ENSMUST00000121869.8"; exon_number "57"; exon_id "ENSMUSE00001232717.2"; gene_type "protein_coding"; gene_name "Dzip3"; transcript_type "protein_coding"; transcript_name "Dzip3-202"; protein_id "ENSMUSP00000113344.2"; transcript_support_level "5"; mgi_id "MGI:1917433"; tag "basic"; ccdsid "CCDS49866.1"; havana_gene "OTTMUSG00000028734.1"; havana_transcript "OTTMUST00000071173.1";
chr16	HAVANA	CDS	48749979	48750118	.	-	.	gene_id "ENSMUSG00000064061.14"; transcript_id "ENSMUST00000121869.8"; exon_number "58"; exon_id "ENSMUSE00001232717.2"; gene_type "protein_coding"; gene_name "Dzip3"; transcript_type "protein_coding"; transcript_name "Dzip3-202"; protein_id "ENSMUSP00000113344.2"; transcript_support_level "5"; mgi_id "MGI:1917433"; tag "basic"; ccdsid "CCDS49866.1"; havana_gene "OTTMUSG00000028734.1"; havana_transcript "OTTMUST00000071173.1";
chr16	HAVANA	exon	48748659	48748779	.	-	.	gene_id "ENSMUSG00000064061.14"; transcript_id "ENSMUST00000121869.8"; exon_number "59"; exon_id "ENSMUSE00001285226.2"; gene_type "protein_coding"; gene_name "Dzip3"; transcript_type "protein_coding"; transcript_name "Dzip3-202"; protein_id "ENSMUSP00000113344.2"; transcript_support_level "5"; mgi_id "MGI:1917433"; tag "basic"; ccdsid "CCDS49866.1"; havana_gene "OTTMUSG00000028734.1"; havana_transcript "OTTMUST00000071173.1";
chr16	HAVANA	CDS	48748659	48748779	.	-	.	gene_id "ENSMUSG00000064061.14"; transcript_id "ENSMUST00000121869.8"; exon_number "60"; exon_id "ENSMUSE00001285226.2"; gene_type "protein_coding"; gene_name "Dzip3"; transcript_type "protein_coding"; transcript_name "Dzip3-202"; protein_id "ENSMUSP00000113344.2"; transcript_support_level "5"; mgi_id "MGI:1917433"; tag "basic"; ccdsid "CCDS49866.1"; havana_gene "OTTMUSG00000028734.1"; havana_transcript "OTTMUST00000071173.1";
chr16	HAVANA	exon	48748093	48748218	.	-	.	gene_id "ENSMUSG00000064061.14"; transcript_id "ENSMUST00000121869.8"; exon_number "61"; exon_id "ENSMUSE00001261874.2"; gene_type "protein_coding"; gene_name "Dzip3"; transcript_type "protein_coding"; transcript_name "Dzip3-202"; protein_id "ENSMUSP00000113344.2"; transcript_support_level "5"; mgi_id "MGI:1917433"; tag "basic"; ccdsid "CCDS49866.1"; havana_gene "OTTMUSG00000028734.1"; havana_transcript "OTTMUST00000071173.1";
chr16	HAVANA	CDS	48748093	48748218	.	-	.	gene_id "ENSMUSG00000064061.14"; transcript_id "ENSMUST00000121869.8"; exon_number "62"; exon_id "ENSMUSE00001261874.2"; gene_type "protein_coding"; gene_name "Dzip3"; transcript_type "protein_coding"; transcript_name "Dzip3-202"; protein_id "ENSMUSP00000113344.2"; transcript_support_level "5"; mgi_id "MGI:1917433"; tag "basic"; ccdsid "CCDS49866.1"; havana_gene "OTTMUSG00000028734.1"; havana_transcript "OTTMUST00000071173.1";
chr16	HAVANA	exon	48747905	48748006	.	-	.	gene_id "ENSMUSG00000064061.14"; transcript_id "ENSMUST00000121869.8"; exon_number "63"; exon_id "ENSMUSE00001302445.2"; gene_type "protein_coding"; gene_name "Dzip3"; transcript_type "protein_coding"; transcript_name "Dzip3-202"; protein_id "ENSMUSP00000113344.2"; transcript_support_level "5"; mgi_id "MGI:1917433"; tag "basic"; ccdsid "CCDS49866.1"; havana_gene "OTTMUSG00000028734.1"; havana_transcript "OTTMUST00000071173.1";
chr16	HAVANA	CDS	48747905	48748006	.	-	.	gene_id "ENSMUSG00000064061.14"; transcript_id "ENSMUST00000121869.8"; exon_number "64"; exon_id "ENSMUSE00001302445.2"; gene_type "protein_coding"; gene_name "Dzip3"; transcript_type "protein_coding"; transcript_name "Dzip3-202"; protein_id "ENSMUSP00000113344.2"; transcript_support_level "5"; mgi_id "MGI:1917433"; tag "basic"; ccdsid "CCDS49866.1"; havana_gene "OTTMUSG00000028734.1"; havana_transcript "OTTMUST00000071173.1";
chr16	HAVANA	CDS	48746358	48746465	.	-	.	gene_id "ENSMUSG00000064061.14"; transcript_id "ENSMUST00000121869.8"; exon_number "65"; exon_id "2557";
chr16	HAVANA	stop_codon	48746355	48746357	.	-	.	gene_id "ENSMUSG00000064061.14"; transcript_id "ENSMUST00000121869.8"; exon_number "66"; exon_id "2558";
chr16	HAVANA	exon	48744595	48746465	.	-	.	gene_id "ENSMUSG00000064061.14"; transcript_id "ENSMUST00000121869.8"; exon_number "67"; exon_id "ENSMUSE00001207740.2"; gene_type "protein_coding"; gene_name "Dzip3"; transcript_type "protein_coding"; transcript_name "Dzip3-202"; protein_id "ENSMUSP00000113344.2"; transcript_support_level "5"; mgi_id "MGI:1917433"; tag "basic"; ccdsid "CCDS49866.1"; havana_gene "OTTMUSG00000028734.1"; havana_transcript "OTTMUST00000071173.1";
chr16	HAVANA	UTR	48744595	48746357	.	-	.	gene_id "ENSMUSG00000064061.14"; transcript_id "ENSMUST00000121869.8"; exon_number "68"; exon_id "2559";
chr16	IsoQuant	transcript	48744598	48814447	.	-	.	gene_id "ENSMUSG00000064061.14"; transcript_id "transcript5234.chr16.nic"; exons "32";
chr16	IsoQuant	exon	48814153	48814447	.	-	.	gene_id "ENSMUSG00000064061.14"; transcript_id "transcript5234.chr16.nic"; exon_number "1"; exon_id "2560";
chr16	IsoQuant	exon	48804898	48804998	.	-	.	gene_id "ENSMUSG00000064061.14"; transcript_id "transcript5234.chr16.nic"; exon_number "2"; exon_id "ENSMUSE00000507298.3";
chr16	IsoQuant	exon	48802423	48802495	.	-	.	gene_id "ENSMUSG00000064061.14"; transcript_id "transcript5234.chr16.nic"; exon_number "3"; exon_id "ENSMUSE00000303892.4";
chr16	IsoQuant	exon	48801262	48801417	.	-	.	gene_id "ENSMUSG00000064061.14"; transcript_id "transcript5234.chr16.nic"; exon_number "4"; exon_id "ENSMUSE00000303882.4";
chr16	IsoQuant	exon	48799909	48800025	.	-	.	gene_id "ENSMUSG00000064061.14"; transcript_id "transcript5234.chr16.nic"; exon_number "5"; exon_id "ENSMUSE00000303871.4";
chr16	IsoQuant	exon	48798245	48798325	.	-	.	gene_id "ENSMUSG00000064061.14"; transcript_id "transcript5234.chr16.nic"; exon_number "6"; exon_id "ENSMUSE00000303860.4";
chr16	IsoQuant	exon	48795786	48795910	.	-	.	gene_id "ENSMUSG00000064061.14"; transcript_id "transcript5234.chr16.nic"; exon_number "7"; exon_id "ENSMUSE00000303851.4";
chr16	IsoQuant	exon	48792585	48792699	.	-	.	gene_id "ENSMUSG00000064061.14"; transcript_id "transcript5234.chr16.nic"; exon_number "8"; exon_id "ENSMUSE00000303841.4";
chr16	IsoQuant	exon	48781471	48781590	.	-	.	gene_id "ENSMUSG00000064061.14"; transcript_id "transcript5234.chr16.nic"; exon_number "9"; exon_id "ENSMUSE00000303827.4";
chr16	IsoQuant	exon	48780018	48780119	.	-	.	gene_id "ENSMUSG00000064061.14"; transcript_id "transcript5234.chr16.nic"; exon_number "10"; exon_id "ENSMUSE00000303813.4";
chr16	IsoQuant	exon	48778782	48778874	.	-	.	gene_id "ENSMUSG00000064061.14"; transcript_id "transcript5234.chr16.nic"; exon_number "11"; exon_id "ENSMUSE00000303802.4";
chr16	IsoQuant	exon	48778016	48778068	.	-	.	gene_id "ENSMUSG00000064061.14"; transcript_id "transcript5234.chr16.nic"; exon_number "12"; exon_id "ENSMUSE00000303789.4";
chr16	IsoQuant	exon	48774090	48774166	.	-	.	gene_id "ENSMUSG00000064061.14"; transcript_id "transcript5234.chr16.nic"; exon_number "13"; exon_id "ENSMUSE00000303779.4";
chr16	IsoQuant	exon	48771906	48772523	.	-	.	gene_id "ENSMUSG00000064061.14"; transcript_id "transcript5234.chr16.nic"; exon_number "14"; exon_id "ENSMUSE00000303772.4";
chr16	IsoQuant	exon	48770364	48770396	.	-	.	gene_id "ENSMUSG00000064061.14"; transcript_id "transcript5234.chr16.nic"; exon_number "15"; exon_id "ENSMUSE00001209545.2";
chr16	IsoQuant	exon	48768770	48768939	.	-	.	gene_id "ENSMUSG00000064061.14"; transcript_id "transcript5234.chr16.nic"; exon_number "16"; exon_id "ENSMUSE00001299082.2";
chr16	IsoQuant	exon	48768038	48768085	.	-	.	gene_id "ENSMUSG00000064061.14"; transcript_id "transcript5234.chr16.nic"; exon_number "17"; exon_id "ENSMUSE00001211102.2";
chr16	IsoQuant	exon	48765961	48765986	.	-	.	gene_id "ENSMUSG00000064061.14"; transcript_id "transcript5234.chr16.nic"; exon_number "18"; exon_id "ENSMUSE00000348060.4";
chr16	IsoQuant	exon	48765126	48765291	.	-	.	gene_id "ENSMUSG00000064061.14"; transcript_id "transcript5234.chr16.nic"; exon_number "19"; exon_id "ENSMUSE00000303739.4";
chr16	IsoQuant	exon	48763820	48763915	.	-	.	gene_id "ENSMUSG00000064061.14"; transcript_id "transcript5234.chr16.nic"; exon_number "20"; exon_id "ENSMUSE00000129172.4";
chr16	IsoQuant	exon	48762439	48762566	.	-	.	gene_id "ENSMUSG00000064061.14"; transcript_id "transcript5234.chr16.nic"; exon_number "21"; exon_id "ENSMUSE00000340569.4";
chr16	IsoQuant	exon	48762015	48762083	.	-	.	gene_id "ENSMUSG00000064061.14"; transcript_id "transcript5234.chr16.nic"; exon_number "22"; exon_id "ENSMUSE00000558268.2";
chr16	IsoQuant	exon	48758797	48758893	.	-	.	gene_id "ENSMUSG00000064061.14"; transcript_id "transcript5234.chr16.nic"; exon_number "23"; exon_id "ENSMUSE00000303707.5";
chr16	IsoQuant	exon	48757333	48757436	.	-	.	gene_id "ENSMUSG00000064061.14"; transcript_id "transcript5234.chr16.nic"; exon_number "24"; exon_id "ENSMUSE00001292187.2";
chr16	IsoQuant	exon	48755862	48755949	.	-	.	gene_id "ENSMUSG00000064061.14"; transcript_id "transcript5234.chr16.nic"; exon_number "25"; exon_id "ENSMUSE00001227906.2";
chr16	IsoQuant	exon	48754157	48754258	.	-	.	gene_id "ENSMUSG00000064061.14"; transcript_id "transcript5234.chr16.nic"; exon_number "26"; exon_id "ENSMUSE00001246473.2";
chr16	IsoQuant	exon	48751531	48751656	.	-	.	gene_id "ENSMUSG00000064061.14"; transcript_id "transcript5234.chr16.nic"; exon_number "27"; exon_id "ENSMUSE00001215045.2";
chr16	IsoQuant	exon	48749979	48750118	.	-	.	gene_id "ENSMUSG00000064061.14"; transcript_id "transcript5234.chr16.nic"; exon_number "28"; exon_id "ENSMUSE00001232717.2";
chr16	IsoQuant	exon	48748659	48748779	.	-	.	gene_id "ENSMUSG00000064061.14"; transcript_id "transcript5234.chr16.nic"; exon_number "29"; exon_id "ENSMUSE00001285226.2";
chr16	IsoQuant	exon	48748093	48748218	.	-	.	gene_id "ENSMUSG00000064061.14"; transcript_id "transcript5234.chr16.nic"; exon_number "30"; exon_id "ENSMUSE00001261874.2";
chr16	IsoQuant	exon	48747905	48748006	.	-	.	gene_id "ENSMUSG00000064061.14"; transcript_id "transcript5234.chr16.nic"; exon_number "31"; exon_id "ENSMUSE00001302445.2";
chr16	IsoQuant	exon	48744598	48747708	.	-	.	gene_id "ENSMUSG00000064061.14"; transcript_id "transcript5234.chr16.nic"; exon_number "32"; exon_id "2561";
chr16	IsoQuant	transcript	48744595	48814501	.	-	.	gene_id "ENSMUSG00000064061.14"; transcript_id "transcript5239.chr16.nic"; exons "31";
chr16	IsoQuant	exon	48814153	48814501	.	-	.	gene_id "ENSMUSG00000064061.14"; transcript_id "transcript5239.chr16.nic"; exon_number "1"; exon_id "2562";
chr16	IsoQuant	exon	48804898	48804998	.	-	.	gene_id "ENSMUSG00000064061.14"; transcript_id "transcript5239.chr16.nic"; exon_number "2"; exon_id "ENSMUSE00000507298.3";
chr16	IsoQuant	exon	48802423	48802495	.	-	.	gene_id "ENSMUSG00000064061.14"; transcript_id "transcript5239.chr16.nic"; exon_number "3"; exon_id "ENSMUSE00000303892.4";
chr16	IsoQuant	exon	48801262	48801417	.	-	.	gene_id "ENSMUSG00000064061.14"; transcript_id "transcript5239.chr16.nic"; exon_number "4"; exon_id "ENSMUSE00000303882.4";
chr16	IsoQuant	exon	48799909	48800025	.	-	.	gene_id "ENSMUSG00000064061.14"; transcript_id "transcript5239.chr16.nic"; exon_number "5"; exon_id "ENSMUSE00000303871.4";
chr16	IsoQuant	exon	48798245	48798325	.	-	.	gene_id "ENSMUSG00000064061.14"; transcript_id "transcript5239.chr16.nic"; exon_number "6"; exon_id "ENSMUSE00000303860.4";
chr16	IsoQuant	exon	48795786	48795910	.	-	.	gene_id "ENSMUSG00000064061.14"; transcript_id "transcript5239.chr16.nic"; exon_number "7"; exon_id "ENSMUSE00000303851.4";
chr16	IsoQuant	exon	48792585	48792699	.	-	.	gene_id "ENSMUSG00000064061.14"; transcript_id "transcript5239.chr16.nic"; exon_number "8"; exon_id "ENSMUSE00000303841.4";
chr16	IsoQuant	exon	48781471	48781590	.	-	.	gene_id "ENSMUSG00000064061.14"; transcript_id "transcript5239.chr16.nic"; exon_number "9"; exon_id "ENSMUSE00000303827.4";
chr16	IsoQuant	exon	48780018	48780119	.	-	.	gene_id "ENSMUSG00000064061.14"; transcript_id "transcript5239.chr16.nic"; exon_number "10"; exon_id "ENSMUSE00000303813.4";
chr16	IsoQuant	exon	48778782	48778874	.	-	.	gene_id "ENSMUSG00000064061.14"; transcript_id "transcript5239.chr16.nic"; exon_number "11"; exon_id "ENSMUSE00000303802.4";
chr16	IsoQuant	exon	48778016	48778068	.	-	.	gene_id "ENSMUSG00000064061.14"; transcript_id "transcript5239.chr16.nic"; exon_number "12"; exon_id "ENSMUSE00000303789.4";
chr16	IsoQuant	exon	48774090	48774166	.	-	.	gene_id "ENSMUSG00000064061.14"; transcript_id "transcript5239.chr16.nic"; exon_number "13"; exon_id "ENSMUSE00000303779.4";
chr16	IsoQuant	exon	48771906	48772523	.	-	.	gene_id "ENSMUSG00000064061.14"; transcript_id "transcript5239.chr16.nic"; exon_number "14"; exon_id "ENSMUSE00000303772.4";
chr16	IsoQuant	exon	48770364	48770396	.	-	.	gene_id "ENSMUSG00000064061.14"; transcript_id "transcript5239.chr16.nic"; exon_number "15"; exon_id "ENSMUSE00001209545.2";
chr16	IsoQuant	exon	48768770	48768939	.	-	.	gene_id "ENSMUSG00000064061.14"; transcript_id "transcript5239.chr16.nic"; exon_number "16"; exon_id "ENSMUSE00001299082.2";
chr16	IsoQuant	exon	48768038	48768085	.	-	.	gene_id "ENSMUSG00000064061.14"; transcript_id "transcript5239.chr16.nic"; exon_number "17"; exon_id "ENSMUSE00001211102.2";
chr16	IsoQuant	exon	48765961	48765986	.	-	.	gene_id "ENSMUSG00000064061.14"; transcript_id "transcript5239.chr16.nic"; exon_number "18"; exon_id "ENSMUSE00000348060.4";
chr16	IsoQuant	exon	48765126	48765291	.	-	.	gene_id "ENSMUSG00000064061.14"; transcript_id "transcript5239.chr16.nic"; exon_number "19"; exon_id "ENSMUSE00000303739.4";
chr16	IsoQuant	exon	48763820	48763915	.	-	.	gene_id "ENSMUSG00000064061.14"; transcript_id "transcript5239.chr16.nic"; exon_number "20"; exon_id "ENSMUSE00000129172.4";
chr16	IsoQuant	exon	48762439	48762566	.	-	.	gene_id "ENSMUSG00000064061.14"; transcript_id "transcript5239.chr16.nic"; exon_number "21"; exon_id "ENSMUSE00000340569.4";
chr16	IsoQuant	exon	48762015	48762083	.	-	.	gene_id "ENSMUSG00000064061.14"; transcript_id "transcript5239.chr16.nic"; exon_number "22"; exon_id "ENSMUSE00000558268.2";
chr16	IsoQuant	exon	48758797	48758893	.	-	.	gene_id "ENSMUSG00000064061.14"; transcript_id "transcript5239.chr16.nic"; exon_number "23"; exon_id "ENSMUSE00000303707.5";
chr16	IsoQuant	exon	48757333	48757436	.	-	.	gene_id "ENSMUSG00000064061.14"; transcript_id "transcript5239.chr16.nic"; exon_number "24"; exon_id "ENSMUSE00001292187.2";
chr16	IsoQuant	exon	48755862	48755949	.	-	.	gene_id "ENSMUSG00000064061.14"; transcript_id "transcript5239.chr16.nic"; exon_number "25"; exon_id "ENSMUSE00001227906.2";
chr16	IsoQuant	exon	48754157	48754258	.	-	.	gene_id "ENSMUSG00000064061.14"; transcript_id "transcript5239.chr16.nic"; exon_number "26"; exon_id "ENSMUSE00001246473.2";
chr16	IsoQuant	exon	48751531	48751656	.	-	.	gene_id "ENSMUSG00000064061.14"; transcript_id "transcript5239.chr16.nic"; exon_number "27"; exon_id "ENSMUSE00001215045.2";
chr16	IsoQuant	exon	48749979	48750118	.	-	.	gene_id "ENSMUSG00000064061.14"; transcript_id "transcript5239.chr16.nic"; exon_number "28"; exon_id "ENSMUSE00001232717.2";
chr16	IsoQuant	exon	48748659	48748779	.	-	.	gene_id "ENSMUSG00000064061.14"; transcript_id "transcript5239.chr16.nic"; exon_number "29"; exon_id "ENSMUSE00001285226.2";
chr16	IsoQuant	exon	48748093	48748218	.	-	.	gene_id "ENSMUSG00000064061.14"; transcript_id "transcript5239.chr16.nic"; exon_number "30"; exon_id "ENSMUSE00001261874.2";
chr16	IsoQuant	exon	48744595	48748006	.	-	.	gene_id "ENSMUSG00000064061.14"; transcript_id "transcript5239.chr16.nic"; exon_number "31"; exon_id "2563";
chr16	IsoQuant	transcript	48744598	48814305	.	-	.	gene_id "ENSMUSG00000064061.14"; transcript_id "transcript5240.chr16.nic"; exons "31";
chr16	IsoQuant	exon	48814153	48814305	.	-	.	gene_id "ENSMUSG00000064061.14"; transcript_id "transcript5240.chr16.nic"; exon_number "1"; exon_id "2564";
chr16	IsoQuant	exon	48804898	48804998	.	-	.	gene_id "ENSMUSG00000064061.14"; transcript_id "transcript5240.chr16.nic"; exon_number "2"; exon_id "ENSMUSE00000507298.3";
chr16	IsoQuant	exon	48802423	48802495	.	-	.	gene_id "ENSMUSG00000064061.14"; transcript_id "transcript5240.chr16.nic"; exon_number "3"; exon_id "ENSMUSE00000303892.4";
chr16	IsoQuant	exon	48801262	48801417	.	-	.	gene_id "ENSMUSG00000064061.14"; transcript_id "transcript5240.chr16.nic"; exon_number "4"; exon_id "ENSMUSE00000303882.4";
chr16	IsoQuant	exon	48799909	48800025	.	-	.	gene_id "ENSMUSG00000064061.14"; transcript_id "transcript5240.chr16.nic"; exon_number "5"; exon_id "ENSMUSE00000303871.4";
chr16	IsoQuant	exon	48798245	48798325	.	-	.	gene_id "ENSMUSG00000064061.14"; transcript_id "transcript5240.chr16.nic"; exon_number "6"; exon_id "ENSMUSE00000303860.4";
chr16	IsoQuant	exon	48795786	48795910	.	-	.	gene_id "ENSMUSG00000064061.14"; transcript_id "transcript5240.chr16.nic"; exon_number "7"; exon_id "ENSMUSE00000303851.4";
chr16	IsoQuant	exon	48792585	48792699	.	-	.	gene_id "ENSMUSG00000064061.14"; transcript_id "transcript5240.chr16.nic"; exon_number "8"; exon_id "ENSMUSE00000303841.4";
chr16	IsoQuant	exon	48781471	48781590	.	-	.	gene_id "ENSMUSG00000064061.14"; transcript_id "transcript5240.chr16.nic"; exon_number "9"; exon_id "ENSMUSE00000303827.4";
chr16	IsoQuant	exon	48780018	48780119	.	-	.	gene_id "ENSMUSG00000064061.14"; transcript_id "transcript5240.chr16.nic"; exon_number "10"; exon_id "ENSMUSE00000303813.4";
chr16	IsoQuant	exon	48778782	48778874	.	-	.	gene_id "ENSMUSG00000064061.14"; transcript_id "transcript5240.chr16.nic"; exon_number "11"; exon_id "ENSMUSE00000303802.4";
chr16	IsoQuant	exon	48778016	48778068	.	-	.	gene_id "ENSMUSG00000064061.14"; transcript_id "transcript5240.chr16.nic"; exon_number "12"; exon_id "ENSMUSE00000303789.4";
chr16	IsoQuant	exon	48774090	48774166	.	-	.	gene_id "ENSMUSG00000064061.14"; transcript_id "transcript5240.chr16.nic"; exon_number "13"; exon_id "ENSMUSE00000303779.4";
chr16	IsoQuant	exon	48770364	48770396	.	-	.	gene_id "ENSMUSG00000064061.14"; transcript_id "transcript5240.chr16.nic"; exon_number "14"; exon_id "ENSMUSE00001209545.2";
chr16	IsoQuant	exon	48768770	48768939	.	-	.	gene_id "ENSMUSG00000064061.14"; transcript_id "transcript5240.chr16.nic"; exon_number "15"; exon_id "ENSMUSE00001299082.2";
chr16	IsoQuant	exon	48768038	48768085	.	-	.	gene_id "ENSMUSG00000064061.14"; transcript_id "transcript5240.chr16.nic"; exon_number "16"; exon_id "ENSMUSE00001211102.2";
chr16	IsoQuant	exon	48765961	48765986	.	-	.	gene_id "ENSMUSG00000064061.14"; transcript_id "transcript5240.chr16.nic"; exon_number "17"; exon_id "ENSMUSE00000348060.4";
chr16	IsoQuant	exon	48765126	48765291	.	-	.	gene_id "ENSMUSG00000064061.14"; transcript_id "transcript5240.chr16.nic"; exon_number "18"; exon_id "ENSMUSE00000303739.4";
chr16	IsoQuant	exon	48763820	48763915	.	-	.	gene_id "ENSMUSG00000064061.14"; transcript_id "transcript5240.chr16.nic"; exon_number "19"; exon_id "ENSMUSE00000129172.4";
chr16	IsoQuant	exon	48762439	48762566	.	-	.	gene_id "ENSMUSG00000064061.14"; transcript_id "transcript5240.chr16.nic"; exon_number "20"; exon_id "ENSMUSE00000340569.4";
chr16	IsoQuant	exon	48762015	48762083	.	-	.	gene_id "ENSMUSG00000064061.14"; transcript_id "transcript5240.chr16.nic"; exon_number "21"; exon_id "ENSMUSE00000558268.2";
chr16	IsoQuant	exon	48758797	48758893	.	-	.	gene_id "ENSMUSG00000064061.14"; transcript_id "transcript5240.chr16.nic"; exon_number "22"; exon_id "ENSMUSE00000303707.5";
chr16	IsoQuant	exon	48757333	48757436	.	-	.	gene_id "ENSMUSG00000064061.14"; transcript_id "transcript5240.chr16.nic"; exon_number "23"; exon_id "ENSMUSE00001292187.2";
chr16	IsoQuant	exon	48755862	48755949	.	-	.	gene_id "ENSMUSG00000064061.14"; transcript_id "transcript5240.chr16.nic"; exon_number "24"; exon_id "ENSMUSE00001227906.2";
chr16	IsoQuant	exon	48754157	48754258	.	-	.	gene_id "ENSMUSG00000064061.14"; transcript_id "transcript5240.chr16.nic"; exon_number "25"; exon_id "ENSMUSE00001246473.2";
chr16	IsoQuant	exon	48751531	48751656	.	-	.	gene_id "ENSMUSG00000064061.14"; transcript_id "transcript5240.chr16.nic"; exon_number "26"; exon_id "ENSMUSE00001215045.2";
chr16	IsoQuant	exon	48749979	48750118	.	-	.	gene_id "ENSMUSG00000064061.14"; transcript_id "transcript5240.chr16.nic"; exon_number "27"; exon_id "ENSMUSE00001232717.2";
chr16	IsoQuant	exon	48748659	48748779	.	-	.	gene_id "ENSMUSG00000064061.14"; transcript_id "transcript5240.chr16.nic"; exon_number "28"; exon_id "ENSMUSE00001285226.2";
chr16	IsoQuant	exon	48748093	48748218	.	-	.	gene_id "ENSMUSG00000064061.14"; transcript_id "transcript5240.chr16.nic"; exon_number "29"; exon_id "ENSMUSE00001261874.2";
chr16	IsoQuant	exon	48747905	48748006	.	-	.	gene_id "ENSMUSG00000064061.14"; transcript_id "transcript5240.chr16.nic"; exon_number "30"; exon_id "ENSMUSE00001302445.2";
chr16	IsoQuant	exon	48744598	48747708	.	-	.	gene_id "ENSMUSG00000064061.14"; transcript_id "transcript5240.chr16.nic"; exon_number "31"; exon_id "chr16.2561";
chr16	IsoQuant	gene	48813107	48814307	.	-	.	gene_id "novel_gene_chr16_5293"; transcripts "1";
chr16	IsoQuant	transcript	48813107	48814307	.	-	.	gene_id "novel_gene_chr16_5293"; transcript_id "transcript5292.chr16.nnic"; exons "1";
chr16	IsoQuant	exon	48813107	48814307	.	-	.	gene_id "novel_gene_chr16_5293"; transcript_id "transcript5292.chr16.nnic"; exon_number "1"; exon_id "2565";
chr16	HAVANA	gene	48814530	48840072	.	+	.	gene_id "ENSMUSG00000033031.14"; transcripts "2"; gene_type "protein_coding"; gene_name "Cip2a"; mgi_id "MGI:2146335"; havana_gene "OTTMUSG00000028726.1";
chr16	IsoQuant	transcript	48814530	48837734	.	+	.	gene_id "ENSMUSG00000033031.14"; transcript_id "transcript5260.chr16.nic"; exons "20";
chr16	IsoQuant	exon	48814530	48814742	.	+	.	gene_id "ENSMUSG00000033031.14"; transcript_id "transcript5260.chr16.nic"; exon_number "1"; exon_id "2566";
chr16	IsoQuant	exon	48817734	48817881	.	+	.	gene_id "ENSMUSG00000033031.14"; transcript_id "transcript5260.chr16.nic"; exon_number "2"; exon_id "ENSMUSE00000336676.2";
chr16	IsoQuant	exon	48819318	48819430	.	+	.	gene_id "ENSMUSG00000033031.14"; transcript_id "transcript5260.chr16.nic"; exon_number "3"; exon_id "ENSMUSE00001291552.2";
chr16	IsoQuant	exon	48820624	48820718	.	+	.	gene_id "ENSMUSG00000033031.14"; transcript_id "transcript5260.chr16.nic"; exon_number "4"; exon_id "ENSMUSE00001271930.2";
chr16	IsoQuant	exon	48821354	48821450	.	+	.	gene_id "ENSMUSG00000033031.14"; transcript_id "transcript5260.chr16.nic"; exon_number "5"; exon_id "ENSMUSE00000366676.2";
chr16	IsoQuant	exon	48821929	48822051	.	+	.	gene_id "ENSMUSG00000033031.14"; transcript_id "transcript5260.chr16.nic"; exon_number "6"; exon_id "ENSMUSE00001267472.2";
chr16	IsoQuant	exon	48822155	48822300	.	+	.	gene_id "ENSMUSG00000033031.14"; transcript_id "transcript5260.chr16.nic"; exon_number "7"; exon_id "ENSMUSE00000380706.2";
chr16	IsoQuant	exon	48824290	48824365	.	+	.	gene_id "ENSMUSG00000033031.14"; transcript_id "transcript5260.chr16.nic"; exon_number "8"; exon_id "ENSMUSE00000333901.2";
chr16	IsoQuant	exon	48824632	48824847	.	+	.	gene_id "ENSMUSG00000033031.14"; transcript_id "transcript5260.chr16.nic"; exon_number "9"; exon_id "ENSMUSE00000414195.2";
chr16	IsoQuant	exon	48826051	48826210	.	+	.	gene_id "ENSMUSG00000033031.14"; transcript_id "transcript5260.chr16.nic"; exon_number "10"; exon_id "ENSMUSE00000368396.4";
chr16	IsoQuant	exon	48827413	48827554	.	+	.	gene_id "ENSMUSG00000033031.14"; transcript_id "transcript5260.chr16.nic"; exon_number "11"; exon_id "ENSMUSE00000384396.3";
chr16	IsoQuant	exon	48829441	48829540	.	+	.	gene_id "ENSMUSG00000033031.14"; transcript_id "transcript5260.chr16.nic"; exon_number "12"; exon_id "ENSMUSE00000343636.2";
chr16	IsoQuant	exon	48831072	48831190	.	+	.	gene_id "ENSMUSG00000033031.14"; transcript_id "transcript5260.chr16.nic"; exon_number "13"; exon_id "ENSMUSE00001214228.2";
chr16	IsoQuant	exon	48833538	48833733	.	+	.	gene_id "ENSMUSG00000033031.14"; transcript_id "transcript5260.chr16.nic"; exon_number "14"; exon_id "ENSMUSE00001219952.2";
chr16	IsoQuant	exon	48834160	48834234	.	+	.	gene_id "ENSMUSG00000033031.14"; transcript_id "transcript5260.chr16.nic"; exon_number "15"; exon_id "ENSMUSE00001246790.2";
chr16	IsoQuant	exon	48834328	48834438	.	+	.	gene_id "ENSMUSG00000033031.14"; transcript_id "transcript5260.chr16.nic"; exon_number "16"; exon_id "ENSMUSE00001215605.2";
chr16	IsoQuant	exon	48835256	48835452	.	+	.	gene_id "ENSMUSG00000033031.14"; transcript_id "transcript5260.chr16.nic"; exon_number "17"; exon_id "ENSMUSE00001250029.2";
chr16	IsoQuant	exon	48836307	48836420	.	+	.	gene_id "ENSMUSG00000033031.14"; transcript_id "transcript5260.chr16.nic"; exon_number "18"; exon_id "ENSMUSE00001212190.2";
chr16	IsoQuant	exon	48836642	48836724	.	+	.	gene_id "ENSMUSG00000033031.14"; transcript_id "transcript5260.chr16.nic"; exon_number "19"; exon_id "ENSMUSE00001241912.2";
chr16	IsoQuant	exon	48837715	48837734	.	+	.	gene_id "ENSMUSG00000033031.14"; transcript_id "transcript5260.chr16.nic"; exon_number "20"; exon_id "2567";
chr16	ENSEMBL	transcript	48814551	48840068	.	+	.	gene_id "ENSMUSG00000033031.14"; transcript_id "ENSMUST00000048374.6"; exons "21"; gene_type "protein_coding"; gene_name "Cip2a"; transcript_type "protein_coding"; transcript_name "Cip2a-201"; protein_id "ENSMUSP00000044714.6"; transcript_support_level "1"; mgi_id "MGI:2146335"; tag "basic"; ccdsid "CCDS49867.1"; havana_gene "OTTMUSG00000028726.1";
chr16	ENSEMBL	UTR	48814551	48814640	.	+	.	gene_id "ENSMUSG00000033031.14"; transcript_id "ENSMUST00000048374.6"; exon_number "1"; exon_id "2568";
chr16	ENSEMBL	exon	48814551	48814742	.	+	.	gene_id "ENSMUSG00000033031.14"; transcript_id "ENSMUST00000048374.6"; exon_number "2"; exon_id "ENSMUSE00000382376.5"; gene_type "protein_coding"; gene_name "Cip2a"; transcript_type "protein_coding"; transcript_name "Cip2a-201"; protein_id "ENSMUSP00000044714.6"; transcript_support_level "1"; mgi_id "MGI:2146335"; tag "basic"; ccdsid "CCDS49867.1"; havana_gene "OTTMUSG00000028726.1";
chr16	ENSEMBL	start_codon	48814641	48814643	.	+	.	gene_id "ENSMUSG00000033031.14"; transcript_id "ENSMUST00000048374.6"; exon_number "3"; exon_id "2569";
chr16	ENSEMBL	CDS	48814641	48814742	.	+	.	gene_id "ENSMUSG00000033031.14"; transcript_id "ENSMUST00000048374.6"; exon_number "4"; exon_id "2570";
chr16	ENSEMBL	CDS	48817734	48817881	.	+	.	gene_id "ENSMUSG00000033031.14"; transcript_id "ENSMUST00000048374.6"; exon_number "5"; exon_id "ENSMUSE00000336676.2"; gene_type "protein_coding"; gene_name "Cip2a"; transcript_type "protein_coding"; transcript_name "Cip2a-201"; protein_id "ENSMUSP00000044714.6"; transcript_support_level "1"; mgi_id "MGI:2146335"; tag "basic"; ccdsid "CCDS49867.1"; havana_gene "OTTMUSG00000028726.1";
chr16	ENSEMBL	exon	48817734	48817881	.	+	.	gene_id "ENSMUSG00000033031.14"; transcript_id "ENSMUST00000048374.6"; exon_number "6"; exon_id "ENSMUSE00000336676.2"; gene_type "protein_coding"; gene_name "Cip2a"; transcript_type "protein_coding"; transcript_name "Cip2a-201"; protein_id "ENSMUSP00000044714.6"; transcript_support_level "1"; mgi_id "MGI:2146335"; tag "basic"; ccdsid "CCDS49867.1"; havana_gene "OTTMUSG00000028726.1";
chr16	ENSEMBL	CDS	48819318	48819430	.	+	.	gene_id "ENSMUSG00000033031.14"; transcript_id "ENSMUST00000048374.6"; exon_number "7"; exon_id "ENSMUSE00001291552.2"; gene_type "protein_coding"; gene_name "Cip2a"; transcript_type "protein_coding"; transcript_name "Cip2a-201"; protein_id "ENSMUSP00000044714.6"; transcript_support_level "1"; mgi_id "MGI:2146335"; tag "basic"; ccdsid "CCDS49867.1"; havana_gene "OTTMUSG00000028726.1";
chr16	ENSEMBL	exon	48819318	48819430	.	+	.	gene_id "ENSMUSG00000033031.14"; transcript_id "ENSMUST00000048374.6"; exon_number "8"; exon_id "ENSMUSE00001291552.2"; gene_type "protein_coding"; gene_name "Cip2a"; transcript_type "protein_coding"; transcript_name "Cip2a-201"; protein_id "ENSMUSP00000044714.6"; transcript_support_level "1"; mgi_id "MGI:2146335"; tag "basic"; ccdsid "CCDS49867.1"; havana_gene "OTTMUSG00000028726.1";
chr16	ENSEMBL	CDS	48820624	48820718	.	+	.	gene_id "ENSMUSG00000033031.14"; transcript_id "ENSMUST00000048374.6"; exon_number "9"; exon_id "ENSMUSE00001271930.2"; gene_type "protein_coding"; gene_name "Cip2a"; transcript_type "protein_coding"; transcript_name "Cip2a-201"; protein_id "ENSMUSP00000044714.6"; transcript_support_level "1"; mgi_id "MGI:2146335"; tag "basic"; ccdsid "CCDS49867.1"; havana_gene "OTTMUSG00000028726.1";
chr16	ENSEMBL	exon	48820624	48820718	.	+	.	gene_id "ENSMUSG00000033031.14"; transcript_id "ENSMUST00000048374.6"; exon_number "10"; exon_id "ENSMUSE00001271930.2"; gene_type "protein_coding"; gene_name "Cip2a"; transcript_type "protein_coding"; transcript_name "Cip2a-201"; protein_id "ENSMUSP00000044714.6"; transcript_support_level "1"; mgi_id "MGI:2146335"; tag "basic"; ccdsid "CCDS49867.1"; havana_gene "OTTMUSG00000028726.1";
chr16	ENSEMBL	CDS	48821354	48821450	.	+	.	gene_id "ENSMUSG00000033031.14"; transcript_id "ENSMUST00000048374.6"; exon_number "11"; exon_id "ENSMUSE00000366676.2"; gene_type "protein_coding"; gene_name "Cip2a"; transcript_type "protein_coding"; transcript_name "Cip2a-201"; protein_id "ENSMUSP00000044714.6"; transcript_support_level "1"; mgi_id "MGI:2146335"; tag "basic"; ccdsid "CCDS49867.1"; havana_gene "OTTMUSG00000028726.1";
chr16	ENSEMBL	exon	48821354	48821450	.	+	.	gene_id "ENSMUSG00000033031.14"; transcript_id "ENSMUST00000048374.6"; exon_number "12"; exon_id "ENSMUSE00000366676.2"; gene_type "protein_coding"; gene_name "Cip2a"; transcript_type "protein_coding"; transcript_name "Cip2a-201"; protein_id "ENSMUSP00000044714.6"; transcript_support_level "1"; mgi_id "MGI:2146335"; tag "basic"; ccdsid "CCDS49867.1"; havana_gene "OTTMUSG00000028726.1";
chr16	ENSEMBL	CDS	48821929	48822051	.	+	.	gene_id "ENSMUSG00000033031.14"; transcript_id "ENSMUST00000048374.6"; exon_number "13"; exon_id "ENSMUSE00001267472.2"; gene_type "protein_coding"; gene_name "Cip2a"; transcript_type "protein_coding"; transcript_name "Cip2a-201"; protein_id "ENSMUSP00000044714.6"; transcript_support_level "1"; mgi_id "MGI:2146335"; tag "basic"; ccdsid "CCDS49867.1"; havana_gene "OTTMUSG00000028726.1";
chr16	ENSEMBL	exon	48821929	48822051	.	+	.	gene_id "ENSMUSG00000033031.14"; transcript_id "ENSMUST00000048374.6"; exon_number "14"; exon_id "ENSMUSE00001267472.2"; gene_type "protein_coding"; gene_name "Cip2a"; transcript_type "protein_coding"; transcript_name "Cip2a-201"; protein_id "ENSMUSP00000044714.6"; transcript_support_level "1"; mgi_id "MGI:2146335"; tag "basic"; ccdsid "CCDS49867.1"; havana_gene "OTTMUSG00000028726.1";
chr16	ENSEMBL	CDS	48822155	48822300	.	+	.	gene_id "ENSMUSG00000033031.14"; transcript_id "ENSMUST00000048374.6"; exon_number "15"; exon_id "ENSMUSE00000380706.2"; gene_type "protein_coding"; gene_name "Cip2a"; transcript_type "protein_coding"; transcript_name "Cip2a-201"; protein_id "ENSMUSP00000044714.6"; transcript_support_level "1"; mgi_id "MGI:2146335"; tag "basic"; ccdsid "CCDS49867.1"; havana_gene "OTTMUSG00000028726.1";
chr16	ENSEMBL	exon	48822155	48822300	.	+	.	gene_id "ENSMUSG00000033031.14"; transcript_id "ENSMUST00000048374.6"; exon_number "16"; exon_id "ENSMUSE00000380706.2"; gene_type "protein_coding"; gene_name "Cip2a"; transcript_type "protein_coding"; transcript_name "Cip2a-201"; protein_id "ENSMUSP00000044714.6"; transcript_support_level "1"; mgi_id "MGI:2146335"; tag "basic"; ccdsid "CCDS49867.1"; havana_gene "OTTMUSG00000028726.1";
chr16	ENSEMBL	CDS	48824290	48824365	.	+	.	gene_id "ENSMUSG00000033031.14"; transcript_id "ENSMUST00000048374.6"; exon_number "17"; exon_id "ENSMUSE00000333901.2"; gene_type "protein_coding"; gene_name "Cip2a"; transcript_type "protein_coding"; transcript_name "Cip2a-201"; protein_id "ENSMUSP00000044714.6"; transcript_support_level "1"; mgi_id "MGI:2146335"; tag "basic"; ccdsid "CCDS49867.1"; havana_gene "OTTMUSG00000028726.1";
chr16	ENSEMBL	exon	48824290	48824365	.	+	.	gene_id "ENSMUSG00000033031.14"; transcript_id "ENSMUST00000048374.6"; exon_number "18"; exon_id "ENSMUSE00000333901.2"; gene_type "protein_coding"; gene_name "Cip2a"; transcript_type "protein_coding"; transcript_name "Cip2a-201"; protein_id "ENSMUSP00000044714.6"; transcript_support_level "1"; mgi_id "MGI:2146335"; tag "basic"; ccdsid "CCDS49867.1"; havana_gene "OTTMUSG00000028726.1";
chr16	ENSEMBL	CDS	48824632	48824847	.	+	.	gene_id "ENSMUSG00000033031.14"; transcript_id "ENSMUST00000048374.6"; exon_number "19"; exon_id "ENSMUSE00000414195.2"; gene_type "protein_coding"; gene_name "Cip2a"; transcript_type "protein_coding"; transcript_name "Cip2a-201"; protein_id "ENSMUSP00000044714.6"; transcript_support_level "1"; mgi_id "MGI:2146335"; tag "basic"; ccdsid "CCDS49867.1"; havana_gene "OTTMUSG00000028726.1";
chr16	ENSEMBL	exon	48824632	48824847	.	+	.	gene_id "ENSMUSG00000033031.14"; transcript_id "ENSMUST00000048374.6"; exon_number "20"; exon_id "ENSMUSE00000414195.2"; gene_type "protein_coding"; gene_name "Cip2a"; transcript_type "protein_coding"; transcript_name "Cip2a-201"; protein_id "ENSMUSP00000044714.6"; transcript_support_level "1"; mgi_id "MGI:2146335"; tag "basic"; ccdsid "CCDS49867.1"; havana_gene "OTTMUSG00000028726.1";
chr16	ENSEMBL	CDS	48826051	48826210	.	+	.	gene_id "ENSMUSG00000033031.14"; transcript_id "ENSMUST00000048374.6"; exon_number "21"; exon_id "ENSMUSE00000368396.4"; gene_type "protein_coding"; gene_name "Cip2a"; transcript_type "protein_coding"; transcript_name "Cip2a-201"; protein_id "ENSMUSP00000044714.6"; transcript_support_level "1"; mgi_id "MGI:2146335"; tag "basic"; ccdsid "CCDS49867.1"; havana_gene "OTTMUSG00000028726.1";
chr16	ENSEMBL	exon	48826051	48826210	.	+	.	gene_id "ENSMUSG00000033031.14"; transcript_id "ENSMUST00000048374.6"; exon_number "22"; exon_id "ENSMUSE00000368396.4"; gene_type "protein_coding"; gene_name "Cip2a"; transcript_type "protein_coding"; transcript_name "Cip2a-201"; protein_id "ENSMUSP00000044714.6"; transcript_support_level "1"; mgi_id "MGI:2146335"; tag "basic"; ccdsid "CCDS49867.1"; havana_gene "OTTMUSG00000028726.1";
chr16	ENSEMBL	CDS	48827413	48827554	.	+	.	gene_id "ENSMUSG00000033031.14"; transcript_id "ENSMUST00000048374.6"; exon_number "23"; exon_id "ENSMUSE00000384396.3"; gene_type "protein_coding"; gene_name "Cip2a"; transcript_type "protein_coding"; transcript_name "Cip2a-201"; protein_id "ENSMUSP00000044714.6"; transcript_support_level "1"; mgi_id "MGI:2146335"; tag "basic"; ccdsid "CCDS49867.1"; havana_gene "OTTMUSG00000028726.1";
chr16	ENSEMBL	exon	48827413	48827554	.	+	.	gene_id "ENSMUSG00000033031.14"; transcript_id "ENSMUST00000048374.6"; exon_number "24"; exon_id "ENSMUSE00000384396.3"; gene_type "protein_coding"; gene_name "Cip2a"; transcript_type "protein_coding"; transcript_name "Cip2a-201"; protein_id "ENSMUSP00000044714.6"; transcript_support_level "1"; mgi_id "MGI:2146335"; tag "basic"; ccdsid "CCDS49867.1"; havana_gene "OTTMUSG00000028726.1";
chr16	ENSEMBL	CDS	48829441	48829540	.	+	.	gene_id "ENSMUSG00000033031.14"; transcript_id "ENSMUST00000048374.6"; exon_number "25"; exon_id "ENSMUSE00000343636.2"; gene_type "protein_coding"; gene_name "Cip2a"; transcript_type "protein_coding"; transcript_name "Cip2a-201"; protein_id "ENSMUSP00000044714.6"; transcript_support_level "1"; mgi_id "MGI:2146335"; tag "basic"; ccdsid "CCDS49867.1"; havana_gene "OTTMUSG00000028726.1";
chr16	ENSEMBL	exon	48829441	48829540	.	+	.	gene_id "ENSMUSG00000033031.14"; transcript_id "ENSMUST00000048374.6"; exon_number "26"; exon_id "ENSMUSE00000343636.2"; gene_type "protein_coding"; gene_name "Cip2a"; transcript_type "protein_coding"; transcript_name "Cip2a-201"; protein_id "ENSMUSP00000044714.6"; transcript_support_level "1"; mgi_id "MGI:2146335"; tag "basic"; ccdsid "CCDS49867.1"; havana_gene "OTTMUSG00000028726.1";
chr16	ENSEMBL	CDS	48831072	48831190	.	+	.	gene_id "ENSMUSG00000033031.14"; transcript_id "ENSMUST00000048374.6"; exon_number "27"; exon_id "ENSMUSE00001214228.2"; gene_type "protein_coding"; gene_name "Cip2a"; transcript_type "protein_coding"; transcript_name "Cip2a-201"; protein_id "ENSMUSP00000044714.6"; transcript_support_level "1"; mgi_id "MGI:2146335"; tag "basic"; ccdsid "CCDS49867.1"; havana_gene "OTTMUSG00000028726.1";
chr16	ENSEMBL	exon	48831072	48831190	.	+	.	gene_id "ENSMUSG00000033031.14"; transcript_id "ENSMUST00000048374.6"; exon_number "28"; exon_id "ENSMUSE00001214228.2"; gene_type "protein_coding"; gene_name "Cip2a"; transcript_type "protein_coding"; transcript_name "Cip2a-201"; protein_id "ENSMUSP00000044714.6"; transcript_support_level "1"; mgi_id "MGI:2146335"; tag "basic"; ccdsid "CCDS49867.1"; havana_gene "OTTMUSG00000028726.1";
chr16	ENSEMBL	CDS	48833538	48833733	.	+	.	gene_id "ENSMUSG00000033031.14"; transcript_id "ENSMUST00000048374.6"; exon_number "29"; exon_id "ENSMUSE00001219952.2"; gene_type "protein_coding"; gene_name "Cip2a"; transcript_type "protein_coding"; transcript_name "Cip2a-201"; protein_id "ENSMUSP00000044714.6"; transcript_support_level "1"; mgi_id "MGI:2146335"; tag "basic"; ccdsid "CCDS49867.1"; havana_gene "OTTMUSG00000028726.1";
chr16	ENSEMBL	exon	48833538	48833733	.	+	.	gene_id "ENSMUSG00000033031.14"; transcript_id "ENSMUST00000048374.6"; exon_number "30"; exon_id "ENSMUSE00001219952.2"; gene_type "protein_coding"; gene_name "Cip2a"; transcript_type "protein_coding"; transcript_name "Cip2a-201"; protein_id "ENSMUSP00000044714.6"; transcript_support_level "1"; mgi_id "MGI:2146335"; tag "basic"; ccdsid "CCDS49867.1"; havana_gene "OTTMUSG00000028726.1";
chr16	ENSEMBL	CDS	48834160	48834234	.	+	.	gene_id "ENSMUSG00000033031.14"; transcript_id "ENSMUST00000048374.6"; exon_number "31"; exon_id "ENSMUSE00001246790.2"; gene_type "protein_coding"; gene_name "Cip2a"; transcript_type "protein_coding"; transcript_name "Cip2a-201"; protein_id "ENSMUSP00000044714.6"; transcript_support_level "1"; mgi_id "MGI:2146335"; tag "basic"; ccdsid "CCDS49867.1"; havana_gene "OTTMUSG00000028726.1";
chr16	ENSEMBL	exon	48834160	48834234	.	+	.	gene_id "ENSMUSG00000033031.14"; transcript_id "ENSMUST00000048374.6"; exon_number "32"; exon_id "ENSMUSE00001246790.2"; gene_type "protein_coding"; gene_name "Cip2a"; transcript_type "protein_coding"; transcript_name "Cip2a-201"; protein_id "ENSMUSP00000044714.6"; transcript_support_level "1"; mgi_id "MGI:2146335"; tag "basic"; ccdsid "CCDS49867.1"; havana_gene "OTTMUSG00000028726.1";
chr16	ENSEMBL	CDS	48834328	48834438	.	+	.	gene_id "ENSMUSG00000033031.14"; transcript_id "ENSMUST00000048374.6"; exon_number "33"; exon_id "ENSMUSE00001215605.2"; gene_type "protein_coding"; gene_name "Cip2a"; transcript_type "protein_coding"; transcript_name "Cip2a-201"; protein_id "ENSMUSP00000044714.6"; transcript_support_level "1"; mgi_id "MGI:2146335"; tag "basic"; ccdsid "CCDS49867.1"; havana_gene "OTTMUSG00000028726.1";
chr16	ENSEMBL	exon	48834328	48834438	.	+	.	gene_id "ENSMUSG00000033031.14"; transcript_id "ENSMUST00000048374.6"; exon_number "34"; exon_id "ENSMUSE00001215605.2"; gene_type "protein_coding"; gene_name "Cip2a"; transcript_type "protein_coding"; transcript_name "Cip2a-201"; protein_id "ENSMUSP00000044714.6"; transcript_support_level "1"; mgi_id "MGI:2146335"; tag "basic"; ccdsid "CCDS49867.1"; havana_gene "OTTMUSG00000028726.1";
chr16	ENSEMBL	CDS	48835256	48835452	.	+	.	gene_id "ENSMUSG00000033031.14"; transcript_id "ENSMUST00000048374.6"; exon_number "35"; exon_id "ENSMUSE00001250029.2"; gene_type "protein_coding"; gene_name "Cip2a"; transcript_type "protein_coding"; transcript_name "Cip2a-201"; protein_id "ENSMUSP00000044714.6"; transcript_support_level "1"; mgi_id "MGI:2146335"; tag "basic"; ccdsid "CCDS49867.1"; havana_gene "OTTMUSG00000028726.1";
chr16	ENSEMBL	exon	48835256	48835452	.	+	.	gene_id "ENSMUSG00000033031.14"; transcript_id "ENSMUST00000048374.6"; exon_number "36"; exon_id "ENSMUSE00001250029.2"; gene_type "protein_coding"; gene_name "Cip2a"; transcript_type "protein_coding"; transcript_name "Cip2a-201"; protein_id "ENSMUSP00000044714.6"; transcript_support_level "1"; mgi_id "MGI:2146335"; tag "basic"; ccdsid "CCDS49867.1"; havana_gene "OTTMUSG00000028726.1";
chr16	ENSEMBL	CDS	48836307	48836420	.	+	.	gene_id "ENSMUSG00000033031.14"; transcript_id "ENSMUST00000048374.6"; exon_number "37"; exon_id "ENSMUSE00001212190.2"; gene_type "protein_coding"; gene_name "Cip2a"; transcript_type "protein_coding"; transcript_name "Cip2a-201"; protein_id "ENSMUSP00000044714.6"; transcript_support_level "1"; mgi_id "MGI:2146335"; tag "basic"; ccdsid "CCDS49867.1"; havana_gene "OTTMUSG00000028726.1";
chr16	ENSEMBL	exon	48836307	48836420	.	+	.	gene_id "ENSMUSG00000033031.14"; transcript_id "ENSMUST00000048374.6"; exon_number "38"; exon_id "ENSMUSE00001212190.2"; gene_type "protein_coding"; gene_name "Cip2a"; transcript_type "protein_coding"; transcript_name "Cip2a-201"; protein_id "ENSMUSP00000044714.6"; transcript_support_level "1"; mgi_id "MGI:2146335"; tag "basic"; ccdsid "CCDS49867.1"; havana_gene "OTTMUSG00000028726.1";
chr16	ENSEMBL	CDS	48836642	48836724	.	+	.	gene_id "ENSMUSG00000033031.14"; transcript_id "ENSMUST00000048374.6"; exon_number "39"; exon_id "ENSMUSE00001241912.2"; gene_type "protein_coding"; gene_name "Cip2a"; transcript_type "protein_coding"; transcript_name "Cip2a-201"; protein_id "ENSMUSP00000044714.6"; transcript_support_level "1"; mgi_id "MGI:2146335"; tag "basic"; ccdsid "CCDS49867.1"; havana_gene "OTTMUSG00000028726.1";
chr16	ENSEMBL	exon	48836642	48836724	.	+	.	gene_id "ENSMUSG00000033031.14"; transcript_id "ENSMUST00000048374.6"; exon_number "40"; exon_id "ENSMUSE00001241912.2"; gene_type "protein_coding"; gene_name "Cip2a"; transcript_type "protein_coding"; transcript_name "Cip2a-201"; protein_id "ENSMUSP00000044714.6"; transcript_support_level "1"; mgi_id "MGI:2146335"; tag "basic"; ccdsid "CCDS49867.1"; havana_gene "OTTMUSG00000028726.1";
chr16	ENSEMBL	CDS	48837715	48837854	.	+	.	gene_id "ENSMUSG00000033031.14"; transcript_id "ENSMUST00000048374.6"; exon_number "41"; exon_id "ENSMUSE00001236374.2"; gene_type "protein_coding"; gene_name "Cip2a"; transcript_type "protein_coding"; transcript_name "Cip2a-201"; protein_id "ENSMUSP00000044714.6"; transcript_support_level "1"; mgi_id "MGI:2146335"; tag "basic"; ccdsid "CCDS49867.1"; havana_gene "OTTMUSG00000028726.1";
chr16	ENSEMBL	exon	48837715	48837854	.	+	.	gene_id "ENSMUSG00000033031.14"; transcript_id "ENSMUST00000048374.6"; exon_number "42"; exon_id "ENSMUSE00001236374.2"; gene_type "protein_coding"; gene_name "Cip2a"; transcript_type "protein_coding"; transcript_name "Cip2a-201"; protein_id "ENSMUSP00000044714.6"; transcript_support_level "1"; mgi_id "MGI:2146335"; tag "basic"; ccdsid "CCDS49867.1"; havana_gene "OTTMUSG00000028726.1";
chr16	ENSEMBL	CDS	48838738	48838905	.	+	.	gene_id "ENSMUSG00000033031.14"; transcript_id "ENSMUST00000048374.6"; exon_number "43"; exon_id "2571";
chr16	ENSEMBL	exon	48838738	48840068	.	+	.	gene_id "ENSMUSG00000033031.14"; transcript_id "ENSMUST00000048374.6"; exon_number "44"; exon_id "ENSMUSE00000344258.4"; gene_type "protein_coding"; gene_name "Cip2a"; transcript_type "protein_coding"; transcript_name "Cip2a-201"; protein_id "ENSMUSP00000044714.6"; transcript_support_level "1"; mgi_id "MGI:2146335"; tag "basic"; ccdsid "CCDS49867.1"; havana_gene "OTTMUSG00000028726.1";
chr16	ENSEMBL	stop_codon	48838906	48838908	.	+	.	gene_id "ENSMUSG00000033031.14"; transcript_id "ENSMUST00000048374.6"; exon_number "45"; exon_id "2572";
chr16	ENSEMBL	UTR	48838906	48840068	.	+	.	gene_id "ENSMUSG00000033031.14"; transcript_id "ENSMUST00000048374.6"; exon_number "46"; exon_id "2573";
chr16	HAVANA	gene	49519588	49585489	.	+	.	gene_id "ENSMUSG00000032965.12"; transcripts "3"; gene_type "protein_coding"; gene_name "Ift57"; mgi_id "MGI:1921166"; havana_gene "OTTMUSG00000023119.1";
chr16	HAVANA	transcript	49519596	49585489	.	+	.	gene_id "ENSMUSG00000032965.12"; transcript_id "ENSMUST00000046777.11"; exons "11"; gene_type "protein_coding"; gene_name "Ift57"; transcript_type "protein_coding"; transcript_name "Ift57-201"; protein_id "ENSMUSP00000046645.5"; transcript_support_level "1"; mgi_id "MGI:1921166"; tag "basic"; ccdsid "CCDS28211.1"; havana_gene "OTTMUSG00000023119.1"; havana_transcript "OTTMUST00000055862.1";
chr16	HAVANA	UTR	49519596	49519700	.	+	.	gene_id "ENSMUSG00000032965.12"; transcript_id "ENSMUST00000046777.11"; exon_number "1"; exon_id "2574";
chr16	HAVANA	exon	49519596	49519912	.	+	.	gene_id "ENSMUSG00000032965.12"; transcript_id "ENSMUST00000046777.11"; exon_number "2"; exon_id "ENSMUSE00000301898.6"; gene_type "protein_coding"; gene_name "Ift57"; transcript_type "protein_coding"; transcript_name "Ift57-201"; protein_id "ENSMUSP00000046645.5"; transcript_support_level "1"; mgi_id "MGI:1921166"; tag "basic"; ccdsid "CCDS28211.1"; havana_gene "OTTMUSG00000023119.1"; havana_transcript "OTTMUST00000055862.1";
chr16	HAVANA	start_codon	49519701	49519703	.	+	.	gene_id "ENSMUSG00000032965.12"; transcript_id "ENSMUST00000046777.11"; exon_number "3"; exon_id "2575";
chr16	HAVANA	CDS	49519701	49519912	.	+	.	gene_id "ENSMUSG00000032965.12"; transcript_id "ENSMUST00000046777.11"; exon_number "4"; exon_id "2576";
chr16	HAVANA	CDS	49522217	49522379	.	+	.	gene_id "ENSMUSG00000032965.12"; transcript_id "ENSMUST00000046777.11"; exon_number "5"; exon_id "ENSMUSE00001272554.2"; gene_type "protein_coding"; gene_name "Ift57"; transcript_type "protein_coding"; transcript_name "Ift57-201"; protein_id "ENSMUSP00000046645.5"; transcript_support_level "1"; mgi_id "MGI:1921166"; tag "basic"; ccdsid "CCDS28211.1"; havana_gene "OTTMUSG00000023119.1"; havana_transcript "OTTMUST00000055862.1";
chr16	HAVANA	exon	49522217	49522379	.	+	.	gene_id "ENSMUSG00000032965.12"; transcript_id "ENSMUST00000046777.11"; exon_number "6"; exon_id "ENSMUSE00001272554.2"; gene_type "protein_coding"; gene_name "Ift57"; transcript_type "protein_coding"; transcript_name "Ift57-201"; protein_id "ENSMUSP00000046645.5"; transcript_support_level "1"; mgi_id "MGI:1921166"; tag "basic"; ccdsid "CCDS28211.1"; havana_gene "OTTMUSG00000023119.1"; havana_transcript "OTTMUST00000055862.1";
chr16	HAVANA	CDS	49523513	49523631	.	+	.	gene_id "ENSMUSG00000032965.12"; transcript_id "ENSMUST00000046777.11"; exon_number "7"; exon_id "ENSMUSE00001296281.2"; gene_type "protein_coding"; gene_name "Ift57"; transcript_type "protein_coding"; transcript_name "Ift57-201"; protein_id "ENSMUSP00000046645.5"; transcript_support_level "1"; mgi_id "MGI:1921166"; tag "basic"; ccdsid "CCDS28211.1"; havana_gene "OTTMUSG00000023119.1"; havana_transcript "OTTMUST00000055862.1";
chr16	HAVANA	exon	49523513	49523631	.	+	.	gene_id "ENSMUSG00000032965.12"; transcript_id "ENSMUST00000046777.11"; exon_number "8"; exon_id "ENSMUSE00001296281.2"; gene_type "protein_coding"; gene_name "Ift57"; transcript_type "protein_coding"; transcript_name "Ift57-201"; protein_id "ENSMUSP00000046645.5"; transcript_support_level "1"; mgi_id "MGI:1921166"; tag "basic"; ccdsid "CCDS28211.1"; havana_gene "OTTMUSG00000023119.1"; havana_transcript "OTTMUST00000055862.1";
chr16	HAVANA	CDS	49526454	49526544	.	+	.	gene_id "ENSMUSG00000032965.12"; transcript_id "ENSMUST00000046777.11"; exon_number "9"; exon_id "ENSMUSE00001206307.2"; gene_type "protein_coding"; gene_name "Ift57"; transcript_type "protein_coding"; transcript_name "Ift57-201"; protein_id "ENSMUSP00000046645.5"; transcript_support_level "1"; mgi_id "MGI:1921166"; tag "basic"; ccdsid "CCDS28211.1"; havana_gene "OTTMUSG00000023119.1"; havana_transcript "OTTMUST00000055862.1";
chr16	HAVANA	exon	49526454	49526544	.	+	.	gene_id "ENSMUSG00000032965.12"; transcript_id "ENSMUST00000046777.11"; exon_number "10"; exon_id "ENSMUSE00001206307.2"; gene_type "protein_coding"; gene_name "Ift57"; transcript_type "protein_coding"; transcript_name "Ift57-201"; protein_id "ENSMUSP00000046645.5"; transcript_support_level "1"; mgi_id "MGI:1921166"; tag "basic"; ccdsid "CCDS28211.1"; havana_gene "OTTMUSG00000023119.1"; havana_transcript "OTTMUST00000055862.1";
chr16	HAVANA	CDS	49532202	49532270	.	+	.	gene_id "ENSMUSG00000032965.12"; transcript_id "ENSMUST00000046777.11"; exon_number "11"; exon_id "ENSMUSE00000301874.4"; gene_type "protein_coding"; gene_name "Ift57"; transcript_type "protein_coding"; transcript_name "Ift57-201"; protein_id "ENSMUSP00000046645.5"; transcript_support_level "1"; mgi_id "MGI:1921166"; tag "basic"; ccdsid "CCDS28211.1"; havana_gene "OTTMUSG00000023119.1"; havana_transcript "OTTMUST00000055862.1";
chr16	HAVANA	exon	49532202	49532270	.	+	.	gene_id "ENSMUSG00000032965.12"; transcript_id "ENSMUST00000046777.11"; exon_number "12"; exon_id "ENSMUSE00000301874.4"; gene_type "protein_coding"; gene_name "Ift57"; transcript_type "protein_coding"; transcript_name "Ift57-201"; protein_id "ENSMUSP00000046645.5"; transcript_support_level "1"; mgi_id "MGI:1921166"; tag "basic"; ccdsid "CCDS28211.1"; havana_gene "OTTMUSG00000023119.1"; havana_transcript "OTTMUST00000055862.1";
chr16	HAVANA	CDS	49557035	49557157	.	+	.	gene_id "ENSMUSG00000032965.12"; transcript_id "ENSMUST00000046777.11"; exon_number "13"; exon_id "ENSMUSE00000301868.4"; gene_type "protein_coding"; gene_name "Ift57"; transcript_type "protein_coding"; transcript_name "Ift57-201"; protein_id "ENSMUSP00000046645.5"; transcript_support_level "1"; mgi_id "MGI:1921166"; tag "basic"; ccdsid "CCDS28211.1"; havana_gene "OTTMUSG00000023119.1"; havana_transcript "OTTMUST00000055862.1";
chr16	HAVANA	exon	49557035	49557157	.	+	.	gene_id "ENSMUSG00000032965.12"; transcript_id "ENSMUST00000046777.11"; exon_number "14"; exon_id "ENSMUSE00000301868.4"; gene_type "protein_coding"; gene_name "Ift57"; transcript_type "protein_coding"; transcript_name "Ift57-201"; protein_id "ENSMUSP00000046645.5"; transcript_support_level "1"; mgi_id "MGI:1921166"; tag "basic"; ccdsid "CCDS28211.1"; havana_gene "OTTMUSG00000023119.1"; havana_transcript "OTTMUST00000055862.1";
chr16	HAVANA	CDS	49578758	49578829	.	+	.	gene_id "ENSMUSG00000032965.12"; transcript_id "ENSMUST00000046777.11"; exon_number "15"; exon_id "ENSMUSE00000301861.4"; gene_type "protein_coding"; gene_name "Ift57"; transcript_type "protein_coding"; transcript_name "Ift57-201"; protein_id "ENSMUSP00000046645.5"; transcript_support_level "1"; mgi_id "MGI:1921166"; tag "basic"; ccdsid "CCDS28211.1"; havana_gene "OTTMUSG00000023119.1"; havana_transcript "OTTMUST00000055862.1";
chr16	HAVANA	exon	49578758	49578829	.	+	.	gene_id "ENSMUSG00000032965.12"; transcript_id "ENSMUST00000046777.11"; exon_number "16"; exon_id "ENSMUSE00000301861.4"; gene_type "protein_coding"; gene_name "Ift57"; transcript_type "protein_coding"; transcript_name "Ift57-201"; protein_id "ENSMUSP00000046645.5"; transcript_support_level "1"; mgi_id "MGI:1921166"; tag "basic"; ccdsid "CCDS28211.1"; havana_gene "OTTMUSG00000023119.1"; havana_transcript "OTTMUST00000055862.1";
chr16	HAVANA	CDS	49579680	49579811	.	+	.	gene_id "ENSMUSG00000032965.12"; transcript_id "ENSMUST00000046777.11"; exon_number "17"; exon_id "ENSMUSE00000301856.4"; gene_type "protein_coding"; gene_name "Ift57"; transcript_type "protein_coding"; transcript_name "Ift57-201"; protein_id "ENSMUSP00000046645.5"; transcript_support_level "1"; mgi_id "MGI:1921166"; tag "basic"; ccdsid "CCDS28211.1"; havana_gene "OTTMUSG00000023119.1"; havana_transcript "OTTMUST00000055862.1";
chr16	HAVANA	exon	49579680	49579811	.	+	.	gene_id "ENSMUSG00000032965.12"; transcript_id "ENSMUST00000046777.11"; exon_number "18"; exon_id "ENSMUSE00000301856.4"; gene_type "protein_coding"; gene_name "Ift57"; transcript_type "protein_coding"; transcript_name "Ift57-201"; protein_id "ENSMUSP00000046645.5"; transcript_support_level "1"; mgi_id "MGI:1921166"; tag "basic"; ccdsid "CCDS28211.1"; havana_gene "OTTMUSG00000023119.1"; havana_transcript "OTTMUST00000055862.1";
chr16	HAVANA	CDS	49581317	49581379	.	+	.	gene_id "ENSMUSG00000032965.12"; transcript_id "ENSMUST00000046777.11"; exon_number "19"; exon_id "ENSMUSE00000301848.4"; gene_type "protein_coding"; gene_name "Ift57"; transcript_type "protein_coding"; transcript_name "Ift57-201"; protein_id "ENSMUSP00000046645.5"; transcript_support_level "1"; mgi_id "MGI:1921166"; tag "basic"; ccdsid "CCDS28211.1"; havana_gene "OTTMUSG00000023119.1"; havana_transcript "OTTMUST00000055862.1";
chr16	HAVANA	exon	49581317	49581379	.	+	.	gene_id "ENSMUSG00000032965.12"; transcript_id "ENSMUST00000046777.11"; exon_number "20"; exon_id "ENSMUSE00000301848.4"; gene_type "protein_coding"; gene_name "Ift57"; transcript_type "protein_coding"; transcript_name "Ift57-201"; protein_id "ENSMUSP00000046645.5"; transcript_support_level "1"; mgi_id "MGI:1921166"; tag "basic"; ccdsid "CCDS28211.1"; havana_gene "OTTMUSG00000023119.1"; havana_transcript "OTTMUST00000055862.1";
chr16	HAVANA	CDS	49582964	49583030	.	+	.	gene_id "ENSMUSG00000032965.12"; transcript_id "ENSMUST00000046777.11"; exon_number "21"; exon_id "ENSMUSE00000301841.4"; gene_type "protein_coding"; gene_name "Ift57"; transcript_type "protein_coding"; transcript_name "Ift57-201"; protein_id "ENSMUSP00000046645.5"; transcript_support_level "1"; mgi_id "MGI:1921166"; tag "basic"; ccdsid "CCDS28211.1"; havana_gene "OTTMUSG00000023119.1"; havana_transcript "OTTMUST00000055862.1";
chr16	HAVANA	exon	49582964	49583030	.	+	.	gene_id "ENSMUSG00000032965.12"; transcript_id "ENSMUST00000046777.11"; exon_number "22"; exon_id "ENSMUSE00000301841.4"; gene_type "protein_coding"; gene_name "Ift57"; transcript_type "protein_coding"; transcript_name "Ift57-201"; protein_id "ENSMUSP00000046645.5"; transcript_support_level "1"; mgi_id "MGI:1921166"; tag "basic"; ccdsid "CCDS28211.1"; havana_gene "OTTMUSG00000023119.1"; havana_transcript "OTTMUST00000055862.1";
chr16	HAVANA	CDS	49584105	49584280	.	+	.	gene_id "ENSMUSG00000032965.12"; transcript_id "ENSMUST00000046777.11"; exon_number "23"; exon_id "2577";
chr16	HAVANA	exon	49584105	49585489	.	+	.	gene_id "ENSMUSG00000032965.12"; transcript_id "ENSMUST00000046777.11"; exon_number "24"; exon_id "ENSMUSE00000301835.5"; gene_type "protein_coding"; gene_name "Ift57"; transcript_type "protein_coding"; transcript_name "Ift57-201"; protein_id "ENSMUSP00000046645.5"; transcript_support_level "1"; mgi_id "MGI:1921166"; tag "basic"; ccdsid "CCDS28211.1"; havana_gene "OTTMUSG00000023119.1"; havana_transcript "OTTMUST00000055862.1";
chr16	HAVANA	stop_codon	49584281	49584283	.	+	.	gene_id "ENSMUSG00000032965.12"; transcript_id "ENSMUST00000046777.11"; exon_number "25"; exon_id "2578";
chr16	HAVANA	UTR	49584281	49585489	.	+	.	gene_id "ENSMUSG00000032965.12"; transcript_id "ENSMUST00000046777.11"; exon_number "26"; exon_id "2579";
chr16	IsoQuant	transcript	49519588	49584480	.	+	.	gene_id "ENSMUSG00000032965.12"; transcript_id "transcript5299.chr16.nic"; exons "10";
chr16	IsoQuant	exon	49519588	49519912	.	+	.	gene_id "ENSMUSG00000032965.12"; transcript_id "transcript5299.chr16.nic"; exon_number "1"; exon_id "2580";
chr16	IsoQuant	exon	49523513	49523631	.	+	.	gene_id "ENSMUSG00000032965.12"; transcript_id "transcript5299.chr16.nic"; exon_number "2"; exon_id "ENSMUSE00001296281.2";
chr16	IsoQuant	exon	49526454	49526544	.	+	.	gene_id "ENSMUSG00000032965.12"; transcript_id "transcript5299.chr16.nic"; exon_number "3"; exon_id "ENSMUSE00001206307.2";
chr16	IsoQuant	exon	49532202	49532270	.	+	.	gene_id "ENSMUSG00000032965.12"; transcript_id "transcript5299.chr16.nic"; exon_number "4"; exon_id "ENSMUSE00000301874.4";
chr16	IsoQuant	exon	49557035	49557157	.	+	.	gene_id "ENSMUSG00000032965.12"; transcript_id "transcript5299.chr16.nic"; exon_number "5"; exon_id "ENSMUSE00000301868.4";
chr16	IsoQuant	exon	49578758	49578829	.	+	.	gene_id "ENSMUSG00000032965.12"; transcript_id "transcript5299.chr16.nic"; exon_number "6"; exon_id "ENSMUSE00000301861.4";
chr16	IsoQuant	exon	49579680	49579811	.	+	.	gene_id "ENSMUSG00000032965.12"; transcript_id "transcript5299.chr16.nic"; exon_number "7"; exon_id "ENSMUSE00000301856.4";
chr16	IsoQuant	exon	49581317	49581379	.	+	.	gene_id "ENSMUSG00000032965.12"; transcript_id "transcript5299.chr16.nic"; exon_number "8"; exon_id "ENSMUSE00000301848.4";
chr16	IsoQuant	exon	49582964	49583030	.	+	.	gene_id "ENSMUSG00000032965.12"; transcript_id "transcript5299.chr16.nic"; exon_number "9"; exon_id "ENSMUSE00000301841.4";
chr16	IsoQuant	exon	49584105	49584480	.	+	.	gene_id "ENSMUSG00000032965.12"; transcript_id "transcript5299.chr16.nic"; exon_number "10"; exon_id "ENSMUSE00001446331.2";
chr16	IsoQuant	transcript	49519610	49560056	.	+	.	gene_id "ENSMUSG00000032965.12"; transcript_id "transcript5305.chr16.nic"; exons "6";
chr16	IsoQuant	exon	49519610	49519912	.	+	.	gene_id "ENSMUSG00000032965.12"; transcript_id "transcript5305.chr16.nic"; exon_number "1"; exon_id "2581";
chr16	IsoQuant	exon	49522217	49522379	.	+	.	gene_id "ENSMUSG00000032965.12"; transcript_id "transcript5305.chr16.nic"; exon_number "2"; exon_id "ENSMUSE00001272554.2";
chr16	IsoQuant	exon	49523513	49523631	.	+	.	gene_id "ENSMUSG00000032965.12"; transcript_id "transcript5305.chr16.nic"; exon_number "3"; exon_id "ENSMUSE00001296281.2";
chr16	IsoQuant	exon	49526454	49526544	.	+	.	gene_id "ENSMUSG00000032965.12"; transcript_id "transcript5305.chr16.nic"; exon_number "4"; exon_id "ENSMUSE00001206307.2";
chr16	IsoQuant	exon	49532202	49532270	.	+	.	gene_id "ENSMUSG00000032965.12"; transcript_id "transcript5305.chr16.nic"; exon_number "5"; exon_id "ENSMUSE00000301874.4";
chr16	IsoQuant	exon	49557035	49560056	.	+	.	gene_id "ENSMUSG00000032965.12"; transcript_id "transcript5305.chr16.nic"; exon_number "6"; exon_id "2582";
chr16	HAVANA	gene	49620896	49735373	.	+	.	gene_id "ENSMUSG00000055447.20"; transcripts "4"; gene_type "protein_coding"; gene_name "Cd47"; mgi_id "MGI:96617"; havana_gene "OTTMUSG00000014965.1";
chr16	HAVANA	transcript	49675996	49731444	.	+	.	gene_id "ENSMUSG00000055447.20"; transcript_id "ENSMUST00000229101.2"; exons "11"; gene_type "protein_coding"; gene_name "Cd47"; transcript_type "protein_coding"; transcript_name "Cd47-203"; protein_id "ENSMUSP00000155856.2"; mgi_id "MGI:96617"; tag "RNA_Seq_supported_only"; havana_gene "OTTMUSG00000014965.1"; havana_transcript "OTTMUST00000172059.1";
chr16	HAVANA	UTR	49675996	49676195	.	+	.	gene_id "ENSMUSG00000055447.20"; transcript_id "ENSMUST00000229101.2"; exon_number "1"; exon_id "ENSMUSE00000734671.3"; gene_type "protein_coding"; gene_name "Cd47"; transcript_type "protein_coding"; transcript_name "Cd47-203"; protein_id "ENSMUSP00000155856.2"; mgi_id "MGI:96617"; tag "RNA_Seq_supported_only"; havana_gene "OTTMUSG00000014965.1"; havana_transcript "OTTMUST00000172059.1";
chr16	HAVANA	exon	49675996	49676195	.	+	.	gene_id "ENSMUSG00000055447.20"; transcript_id "ENSMUST00000229101.2"; exon_number "2"; exon_id "ENSMUSE00000734671.3"; gene_type "protein_coding"; gene_name "Cd47"; transcript_type "protein_coding"; transcript_name "Cd47-203"; protein_id "ENSMUSP00000155856.2"; mgi_id "MGI:96617"; tag "RNA_Seq_supported_only"; havana_gene "OTTMUSG00000014965.1"; havana_transcript "OTTMUST00000172059.1";
chr16	HAVANA	UTR	49688128	49688240	.	+	.	gene_id "ENSMUSG00000055447.20"; transcript_id "ENSMUST00000229101.2"; exon_number "3"; exon_id "2583";
chr16	HAVANA	exon	49688128	49688475	.	+	.	gene_id "ENSMUSG00000055447.20"; transcript_id "ENSMUST00000229101.2"; exon_number "4"; exon_id "ENSMUSE00000699528.3"; gene_type "protein_coding"; gene_name "Cd47"; transcript_type "protein_coding"; transcript_name "Cd47-203"; protein_id "ENSMUSP00000155856.2"; mgi_id "MGI:96617"; tag "RNA_Seq_supported_only"; havana_gene "OTTMUSG00000014965.1"; havana_transcript "OTTMUST00000172059.1";
chr16	HAVANA	start_codon	49688241	49688243	.	+	.	gene_id "ENSMUSG00000055447.20"; transcript_id "ENSMUST00000229101.2"; exon_number "5"; exon_id "2584";
chr16	HAVANA	CDS	49688241	49688475	.	+	.	gene_id "ENSMUSG00000055447.20"; transcript_id "ENSMUST00000229101.2"; exon_number "6"; exon_id "2585";
chr16	HAVANA	CDS	49689381	49689443	.	+	.	gene_id "ENSMUSG00000055447.20"; transcript_id "ENSMUST00000229101.2"; exon_number "7"; exon_id "ENSMUSE00000129120.2"; gene_type "protein_coding"; gene_name "Cd47"; transcript_type "protein_coding"; transcript_name "Cd47-203"; protein_id "ENSMUSP00000155856.2"; mgi_id "MGI:96617"; tag "RNA_Seq_supported_only"; havana_gene "OTTMUSG00000014965.1"; havana_transcript "OTTMUST00000172059.1";
chr16	HAVANA	exon	49689381	49689443	.	+	.	gene_id "ENSMUSG00000055447.20"; transcript_id "ENSMUST00000229101.2"; exon_number "8"; exon_id "ENSMUSE00000129120.2"; gene_type "protein_coding"; gene_name "Cd47"; transcript_type "protein_coding"; transcript_name "Cd47-203"; protein_id "ENSMUSP00000155856.2"; mgi_id "MGI:96617"; tag "RNA_Seq_supported_only"; havana_gene "OTTMUSG00000014965.1"; havana_transcript "OTTMUST00000172059.1";
chr16	HAVANA	CDS	49704528	49704617	.	+	.	gene_id "ENSMUSG00000055447.20"; transcript_id "ENSMUST00000229101.2"; exon_number "9"; exon_id "ENSMUSE00000301706.2"; gene_type "protein_coding"; gene_name "Cd47"; transcript_type "protein_coding"; transcript_name "Cd47-203"; protein_id "ENSMUSP00000155856.2"; mgi_id "MGI:96617"; tag "RNA_Seq_supported_only"; havana_gene "OTTMUSG00000014965.1"; havana_transcript "OTTMUST00000172059.1";
chr16	HAVANA	exon	49704528	49704617	.	+	.	gene_id "ENSMUSG00000055447.20"; transcript_id "ENSMUST00000229101.2"; exon_number "10"; exon_id "ENSMUSE00000301706.2"; gene_type "protein_coding"; gene_name "Cd47"; transcript_type "protein_coding"; transcript_name "Cd47-203"; protein_id "ENSMUSP00000155856.2"; mgi_id "MGI:96617"; tag "RNA_Seq_supported_only"; havana_gene "OTTMUSG00000014965.1"; havana_transcript "OTTMUST00000172059.1";
chr16	HAVANA	CDS	49714540	49714647	.	+	.	gene_id "ENSMUSG00000055447.20"; transcript_id "ENSMUST00000229101.2"; exon_number "11"; exon_id "ENSMUSE00000129123.2"; gene_type "protein_coding"; gene_name "Cd47"; transcript_type "protein_coding"; transcript_name "Cd47-203"; protein_id "ENSMUSP00000155856.2"; mgi_id "MGI:96617"; tag "RNA_Seq_supported_only"; havana_gene "OTTMUSG00000014965.1"; havana_transcript "OTTMUST00000172059.1";
chr16	HAVANA	exon	49714540	49714647	.	+	.	gene_id "ENSMUSG00000055447.20"; transcript_id "ENSMUST00000229101.2"; exon_number "12"; exon_id "ENSMUSE00000129123.2"; gene_type "protein_coding"; gene_name "Cd47"; transcript_type "protein_coding"; transcript_name "Cd47-203"; protein_id "ENSMUSP00000155856.2"; mgi_id "MGI:96617"; tag "RNA_Seq_supported_only"; havana_gene "OTTMUSG00000014965.1"; havana_transcript "OTTMUST00000172059.1";
chr16	HAVANA	CDS	49715732	49715824	.	+	.	gene_id "ENSMUSG00000055447.20"; transcript_id "ENSMUST00000229101.2"; exon_number "13"; exon_id "ENSMUSE00000129126.2"; gene_type "protein_coding"; gene_name "Cd47"; transcript_type "protein_coding"; transcript_name "Cd47-203"; protein_id "ENSMUSP00000155856.2"; mgi_id "MGI:96617"; tag "RNA_Seq_supported_only"; havana_gene "OTTMUSG00000014965.1"; havana_transcript "OTTMUST00000172059.1";
chr16	HAVANA	exon	49715732	49715824	.	+	.	gene_id "ENSMUSG00000055447.20"; transcript_id "ENSMUST00000229101.2"; exon_number "14"; exon_id "ENSMUSE00000129126.2"; gene_type "protein_coding"; gene_name "Cd47"; transcript_type "protein_coding"; transcript_name "Cd47-203"; protein_id "ENSMUSP00000155856.2"; mgi_id "MGI:96617"; tag "RNA_Seq_supported_only"; havana_gene "OTTMUSG00000014965.1"; havana_transcript "OTTMUST00000172059.1";
chr16	HAVANA	CDS	49716719	49716811	.	+	.	gene_id "ENSMUSG00000055447.20"; transcript_id "ENSMUST00000229101.2"; exon_number "15"; exon_id "ENSMUSE00000301683.2"; gene_type "protein_coding"; gene_name "Cd47"; transcript_type "protein_coding"; transcript_name "Cd47-203"; protein_id "ENSMUSP00000155856.2"; mgi_id "MGI:96617"; tag "RNA_Seq_supported_only"; havana_gene "OTTMUSG00000014965.1"; havana_transcript "OTTMUST00000172059.1";
chr16	HAVANA	exon	49716719	49716811	.	+	.	gene_id "ENSMUSG00000055447.20"; transcript_id "ENSMUST00000229101.2"; exon_number "16"; exon_id "ENSMUSE00000301683.2"; gene_type "protein_coding"; gene_name "Cd47"; transcript_type "protein_coding"; transcript_name "Cd47-203"; protein_id "ENSMUSP00000155856.2"; mgi_id "MGI:96617"; tag "RNA_Seq_supported_only"; havana_gene "OTTMUSG00000014965.1"; havana_transcript "OTTMUST00000172059.1";
chr16	HAVANA	CDS	49718403	49718495	.	+	.	gene_id "ENSMUSG00000055447.20"; transcript_id "ENSMUST00000229101.2"; exon_number "17"; exon_id "ENSMUSE00000129127.2"; gene_type "protein_coding"; gene_name "Cd47"; transcript_type "protein_coding"; transcript_name "Cd47-203"; protein_id "ENSMUSP00000155856.2"; mgi_id "MGI:96617"; tag "RNA_Seq_supported_only"; havana_gene "OTTMUSG00000014965.1"; havana_transcript "OTTMUST00000172059.1";
chr16	HAVANA	exon	49718403	49718495	.	+	.	gene_id "ENSMUSG00000055447.20"; transcript_id "ENSMUST00000229101.2"; exon_number "18"; exon_id "ENSMUSE00000129127.2"; gene_type "protein_coding"; gene_name "Cd47"; transcript_type "protein_coding"; transcript_name "Cd47-203"; protein_id "ENSMUSP00000155856.2"; mgi_id "MGI:96617"; tag "RNA_Seq_supported_only"; havana_gene "OTTMUSG00000014965.1"; havana_transcript "OTTMUST00000172059.1";
chr16	HAVANA	CDS	49727144	49727175	.	+	.	gene_id "ENSMUSG00000055447.20"; transcript_id "ENSMUST00000229101.2"; exon_number "19"; exon_id "ENSMUSE00000662621.2"; gene_type "protein_coding"; gene_name "Cd47"; transcript_type "protein_coding"; transcript_name "Cd47-203"; protein_id "ENSMUSP00000155856.2"; mgi_id "MGI:96617"; tag "RNA_Seq_supported_only"; havana_gene "OTTMUSG00000014965.1"; havana_transcript "OTTMUST00000172059.1";
chr16	HAVANA	exon	49727144	49727175	.	+	.	gene_id "ENSMUSG00000055447.20"; transcript_id "ENSMUST00000229101.2"; exon_number "20"; exon_id "ENSMUSE00000662621.2"; gene_type "protein_coding"; gene_name "Cd47"; transcript_type "protein_coding"; transcript_name "Cd47-203"; protein_id "ENSMUSP00000155856.2"; mgi_id "MGI:96617"; tag "RNA_Seq_supported_only"; havana_gene "OTTMUSG00000014965.1"; havana_transcript "OTTMUST00000172059.1";
chr16	HAVANA	CDS	49728417	49728441	.	+	.	gene_id "ENSMUSG00000055447.20"; transcript_id "ENSMUST00000229101.2"; exon_number "21"; exon_id "ENSMUSE00001438789.2"; gene_type "protein_coding"; gene_name "Cd47"; transcript_type "protein_coding"; transcript_name "Cd47-203"; protein_id "ENSMUSP00000155856.2"; mgi_id "MGI:96617"; tag "RNA_Seq_supported_only"; havana_gene "OTTMUSG00000014965.1"; havana_transcript "OTTMUST00000172059.1";
chr16	HAVANA	exon	49728417	49728441	.	+	.	gene_id "ENSMUSG00000055447.20"; transcript_id "ENSMUST00000229101.2"; exon_number "22"; exon_id "ENSMUSE00001438789.2"; gene_type "protein_coding"; gene_name "Cd47"; transcript_type "protein_coding"; transcript_name "Cd47-203"; protein_id "ENSMUSP00000155856.2"; mgi_id "MGI:96617"; tag "RNA_Seq_supported_only"; havana_gene "OTTMUSG00000014965.1"; havana_transcript "OTTMUST00000172059.1";
chr16	HAVANA	CDS	49731232	49731233	.	+	.	gene_id "ENSMUSG00000055447.20"; transcript_id "ENSMUST00000229101.2"; exon_number "23"; exon_id "2586";
chr16	HAVANA	exon	49731232	49731444	.	+	.	gene_id "ENSMUSG00000055447.20"; transcript_id "ENSMUST00000229101.2"; exon_number "24"; exon_id "ENSMUSE00001439939.2"; gene_type "protein_coding"; gene_name "Cd47"; transcript_type "protein_coding"; transcript_name "Cd47-203"; protein_id "ENSMUSP00000155856.2"; mgi_id "MGI:96617"; tag "RNA_Seq_supported_only"; havana_gene "OTTMUSG00000014965.1"; havana_transcript "OTTMUST00000172059.1";
chr16	HAVANA	stop_codon	49731234	49731236	.	+	.	gene_id "ENSMUSG00000055447.20"; transcript_id "ENSMUST00000229101.2"; exon_number "25"; exon_id "2587";
chr16	HAVANA	UTR	49731234	49731444	.	+	.	gene_id "ENSMUSG00000055447.20"; transcript_id "ENSMUST00000229101.2"; exon_number "26"; exon_id "2588";
chr16	HAVANA	transcript	49676008	49731444	.	+	.	gene_id "ENSMUSG00000055447.20"; transcript_id "ENSMUST00000229206.2"; exons "11"; gene_type "protein_coding"; gene_name "Cd47"; transcript_type "protein_coding"; transcript_name "Cd47-205"; protein_id "ENSMUSP00000155289.2"; mgi_id "MGI:96617"; tag "RNA_Seq_supported_partial"; havana_gene "OTTMUSG00000014965.1"; havana_transcript "OTTMUST00000172060.1";
chr16	HAVANA	UTR	49676008	49676149	.	+	.	gene_id "ENSMUSG00000055447.20"; transcript_id "ENSMUST00000229206.2"; exon_number "1"; exon_id "2589";
chr16	HAVANA	exon	49676008	49676195	.	+	.	gene_id "ENSMUSG00000055447.20"; transcript_id "ENSMUST00000229206.2"; exon_number "2"; exon_id "ENSMUSE00001438218.2"; gene_type "protein_coding"; gene_name "Cd47"; transcript_type "protein_coding"; transcript_name "Cd47-205"; protein_id "ENSMUSP00000155289.2"; mgi_id "MGI:96617"; tag "RNA_Seq_supported_partial"; havana_gene "OTTMUSG00000014965.1"; havana_transcript "OTTMUST00000172060.1";
chr16	HAVANA	start_codon	49676150	49676152	.	+	.	gene_id "ENSMUSG00000055447.20"; transcript_id "ENSMUST00000229206.2"; exon_number "3"; exon_id "2590";
chr16	HAVANA	CDS	49676150	49676195	.	+	.	gene_id "ENSMUSG00000055447.20"; transcript_id "ENSMUST00000229206.2"; exon_number "4"; exon_id "ENSMUSE00001441926.2"; gene_type "protein_coding"; gene_name "Cd47"; transcript_type "protein_coding"; transcript_name "Cd47-205"; protein_id "ENSMUSP00000155289.2"; mgi_id "MGI:96617"; tag "RNA_Seq_supported_partial"; havana_gene "OTTMUSG00000014965.1"; havana_transcript "OTTMUST00000172060.1";
chr16	HAVANA	CDS	49688128	49688475	.	+	.	gene_id "ENSMUSG00000055447.20"; transcript_id "ENSMUST00000229206.2"; exon_number "5"; exon_id "ENSMUSE00000699528.3"; gene_type "protein_coding"; gene_name "Cd47"; transcript_type "protein_coding"; transcript_name "Cd47-205"; protein_id "ENSMUSP00000155289.2"; mgi_id "MGI:96617"; tag "RNA_Seq_supported_partial"; havana_gene "OTTMUSG00000014965.1"; havana_transcript "OTTMUST00000172060.1";
chr16	HAVANA	exon	49688128	49688475	.	+	.	gene_id "ENSMUSG00000055447.20"; transcript_id "ENSMUST00000229206.2"; exon_number "6"; exon_id "ENSMUSE00000699528.3"; gene_type "protein_coding"; gene_name "Cd47"; transcript_type "protein_coding"; transcript_name "Cd47-205"; protein_id "ENSMUSP00000155289.2"; mgi_id "MGI:96617"; tag "RNA_Seq_supported_partial"; havana_gene "OTTMUSG00000014965.1"; havana_transcript "OTTMUST00000172060.1";
chr16	HAVANA	CDS	49704528	49704617	.	+	.	gene_id "ENSMUSG00000055447.20"; transcript_id "ENSMUST00000229206.2"; exon_number "7"; exon_id "ENSMUSE00000301706.2"; gene_type "protein_coding"; gene_name "Cd47"; transcript_type "protein_coding"; transcript_name "Cd47-205"; protein_id "ENSMUSP00000155289.2"; mgi_id "MGI:96617"; tag "RNA_Seq_supported_partial"; havana_gene "OTTMUSG00000014965.1"; havana_transcript "OTTMUST00000172060.1";
chr16	HAVANA	exon	49704528	49704617	.	+	.	gene_id "ENSMUSG00000055447.20"; transcript_id "ENSMUST00000229206.2"; exon_number "8"; exon_id "ENSMUSE00000301706.2"; gene_type "protein_coding"; gene_name "Cd47"; transcript_type "protein_coding"; transcript_name "Cd47-205"; protein_id "ENSMUSP00000155289.2"; mgi_id "MGI:96617"; tag "RNA_Seq_supported_partial"; havana_gene "OTTMUSG00000014965.1"; havana_transcript "OTTMUST00000172060.1";
chr16	HAVANA	CDS	49714540	49714647	.	+	.	gene_id "ENSMUSG00000055447.20"; transcript_id "ENSMUST00000229206.2"; exon_number "9"; exon_id "ENSMUSE00000129123.2"; gene_type "protein_coding"; gene_name "Cd47"; transcript_type "protein_coding"; transcript_name "Cd47-205"; protein_id "ENSMUSP00000155289.2"; mgi_id "MGI:96617"; tag "RNA_Seq_supported_partial"; havana_gene "OTTMUSG00000014965.1"; havana_transcript "OTTMUST00000172060.1";
chr16	HAVANA	exon	49714540	49714647	.	+	.	gene_id "ENSMUSG00000055447.20"; transcript_id "ENSMUST00000229206.2"; exon_number "10"; exon_id "ENSMUSE00000129123.2"; gene_type "protein_coding"; gene_name "Cd47"; transcript_type "protein_coding"; transcript_name "Cd47-205"; protein_id "ENSMUSP00000155289.2"; mgi_id "MGI:96617"; tag "RNA_Seq_supported_partial"; havana_gene "OTTMUSG00000014965.1"; havana_transcript "OTTMUST00000172060.1";
chr16	HAVANA	CDS	49715732	49715824	.	+	.	gene_id "ENSMUSG00000055447.20"; transcript_id "ENSMUST00000229206.2"; exon_number "11"; exon_id "ENSMUSE00000129126.2"; gene_type "protein_coding"; gene_name "Cd47"; transcript_type "protein_coding"; transcript_name "Cd47-205"; protein_id "ENSMUSP00000155289.2"; mgi_id "MGI:96617"; tag "RNA_Seq_supported_partial"; havana_gene "OTTMUSG00000014965.1"; havana_transcript "OTTMUST00000172060.1";
chr16	HAVANA	exon	49715732	49715824	.	+	.	gene_id "ENSMUSG00000055447.20"; transcript_id "ENSMUST00000229206.2"; exon_number "12"; exon_id "ENSMUSE00000129126.2"; gene_type "protein_coding"; gene_name "Cd47"; transcript_type "protein_coding"; transcript_name "Cd47-205"; protein_id "ENSMUSP00000155289.2"; mgi_id "MGI:96617"; tag "RNA_Seq_supported_partial"; havana_gene "OTTMUSG00000014965.1"; havana_transcript "OTTMUST00000172060.1";
chr16	HAVANA	CDS	49716719	49716811	.	+	.	gene_id "ENSMUSG00000055447.20"; transcript_id "ENSMUST00000229206.2"; exon_number "13"; exon_id "ENSMUSE00000301683.2"; gene_type "protein_coding"; gene_name "Cd47"; transcript_type "protein_coding"; transcript_name "Cd47-205"; protein_id "ENSMUSP00000155289.2"; mgi_id "MGI:96617"; tag "RNA_Seq_supported_partial"; havana_gene "OTTMUSG00000014965.1"; havana_transcript "OTTMUST00000172060.1";
chr16	HAVANA	exon	49716719	49716811	.	+	.	gene_id "ENSMUSG00000055447.20"; transcript_id "ENSMUST00000229206.2"; exon_number "14"; exon_id "ENSMUSE00000301683.2"; gene_type "protein_coding"; gene_name "Cd47"; transcript_type "protein_coding"; transcript_name "Cd47-205"; protein_id "ENSMUSP00000155289.2"; mgi_id "MGI:96617"; tag "RNA_Seq_supported_partial"; havana_gene "OTTMUSG00000014965.1"; havana_transcript "OTTMUST00000172060.1";
chr16	HAVANA	CDS	49718403	49718495	.	+	.	gene_id "ENSMUSG00000055447.20"; transcript_id "ENSMUST00000229206.2"; exon_number "15"; exon_id "ENSMUSE00000129127.2"; gene_type "protein_coding"; gene_name "Cd47"; transcript_type "protein_coding"; transcript_name "Cd47-205"; protein_id "ENSMUSP00000155289.2"; mgi_id "MGI:96617"; tag "RNA_Seq_supported_partial"; havana_gene "OTTMUSG00000014965.1"; havana_transcript "OTTMUST00000172060.1";
chr16	HAVANA	exon	49718403	49718495	.	+	.	gene_id "ENSMUSG00000055447.20"; transcript_id "ENSMUST00000229206.2"; exon_number "16"; exon_id "ENSMUSE00000129127.2"; gene_type "protein_coding"; gene_name "Cd47"; transcript_type "protein_coding"; transcript_name "Cd47-205"; protein_id "ENSMUSP00000155289.2"; mgi_id "MGI:96617"; tag "RNA_Seq_supported_partial"; havana_gene "OTTMUSG00000014965.1"; havana_transcript "OTTMUST00000172060.1";
chr16	HAVANA	CDS	49727144	49727175	.	+	.	gene_id "ENSMUSG00000055447.20"; transcript_id "ENSMUST00000229206.2"; exon_number "17"; exon_id "ENSMUSE00000662621.2"; gene_type "protein_coding"; gene_name "Cd47"; transcript_type "protein_coding"; transcript_name "Cd47-205"; protein_id "ENSMUSP00000155289.2"; mgi_id "MGI:96617"; tag "RNA_Seq_supported_partial"; havana_gene "OTTMUSG00000014965.1"; havana_transcript "OTTMUST00000172060.1";
chr16	HAVANA	exon	49727144	49727175	.	+	.	gene_id "ENSMUSG00000055447.20"; transcript_id "ENSMUST00000229206.2"; exon_number "18"; exon_id "ENSMUSE00000662621.2"; gene_type "protein_coding"; gene_name "Cd47"; transcript_type "protein_coding"; transcript_name "Cd47-205"; protein_id "ENSMUSP00000155289.2"; mgi_id "MGI:96617"; tag "RNA_Seq_supported_partial"; havana_gene "OTTMUSG00000014965.1"; havana_transcript "OTTMUST00000172060.1";
chr16	HAVANA	CDS	49728417	49728441	.	+	.	gene_id "ENSMUSG00000055447.20"; transcript_id "ENSMUST00000229206.2"; exon_number "19"; exon_id "ENSMUSE00001438789.2"; gene_type "protein_coding"; gene_name "Cd47"; transcript_type "protein_coding"; transcript_name "Cd47-205"; protein_id "ENSMUSP00000155289.2"; mgi_id "MGI:96617"; tag "RNA_Seq_supported_partial"; havana_gene "OTTMUSG00000014965.1"; havana_transcript "OTTMUST00000172060.1";
chr16	HAVANA	exon	49728417	49728441	.	+	.	gene_id "ENSMUSG00000055447.20"; transcript_id "ENSMUST00000229206.2"; exon_number "20"; exon_id "ENSMUSE00001438789.2"; gene_type "protein_coding"; gene_name "Cd47"; transcript_type "protein_coding"; transcript_name "Cd47-205"; protein_id "ENSMUSP00000155289.2"; mgi_id "MGI:96617"; tag "RNA_Seq_supported_partial"; havana_gene "OTTMUSG00000014965.1"; havana_transcript "OTTMUST00000172060.1";
chr16	HAVANA	CDS	49729066	49729098	.	+	.	gene_id "ENSMUSG00000055447.20"; transcript_id "ENSMUST00000229206.2"; exon_number "21"; exon_id "ENSMUSE00001441368.2"; gene_type "protein_coding"; gene_name "Cd47"; transcript_type "protein_coding"; transcript_name "Cd47-205"; protein_id "ENSMUSP00000155289.2"; mgi_id "MGI:96617"; tag "RNA_Seq_supported_partial"; havana_gene "OTTMUSG00000014965.1"; havana_transcript "OTTMUST00000172060.1";
chr16	HAVANA	exon	49729066	49729098	.	+	.	gene_id "ENSMUSG00000055447.20"; transcript_id "ENSMUST00000229206.2"; exon_number "22"; exon_id "ENSMUSE00001441368.2"; gene_type "protein_coding"; gene_name "Cd47"; transcript_type "protein_coding"; transcript_name "Cd47-205"; protein_id "ENSMUSP00000155289.2"; mgi_id "MGI:96617"; tag "RNA_Seq_supported_partial"; havana_gene "OTTMUSG00000014965.1"; havana_transcript "OTTMUST00000172060.1";
chr16	HAVANA	CDS	49731232	49731233	.	+	.	gene_id "ENSMUSG00000055447.20"; transcript_id "ENSMUST00000229206.2"; exon_number "23"; exon_id "chr16.2586";
chr16	HAVANA	exon	49731232	49731444	.	+	.	gene_id "ENSMUSG00000055447.20"; transcript_id "ENSMUST00000229206.2"; exon_number "24"; exon_id "ENSMUSE00001439939.2"; gene_type "protein_coding"; gene_name "Cd47"; transcript_type "protein_coding"; transcript_name "Cd47-205"; protein_id "ENSMUSP00000155289.2"; mgi_id "MGI:96617"; tag "RNA_Seq_supported_partial"; havana_gene "OTTMUSG00000014965.1"; havana_transcript "OTTMUST00000172060.1";
chr16	HAVANA	stop_codon	49731234	49731236	.	+	.	gene_id "ENSMUSG00000055447.20"; transcript_id "ENSMUST00000229206.2"; exon_number "25"; exon_id "chr16.2587";
chr16	HAVANA	UTR	49731234	49731444	.	+	.	gene_id "ENSMUSG00000055447.20"; transcript_id "ENSMUST00000229206.2"; exon_number "26"; exon_id "chr16.2588";
chr16	HAVANA	transcript	49676019	49731444	.	+	.	gene_id "ENSMUSG00000055447.20"; transcript_id "ENSMUST00000230281.2"; exons "10"; gene_type "protein_coding"; gene_name "Cd47"; transcript_type "protein_coding"; transcript_name "Cd47-207"; protein_id "ENSMUSP00000154914.2"; mgi_id "MGI:96617"; tag "RNA_Seq_supported_only"; havana_gene "OTTMUSG00000014965.1"; havana_transcript "OTTMUST00000172061.1";
chr16	HAVANA	UTR	49676019	49676195	.	+	.	gene_id "ENSMUSG00000055447.20"; transcript_id "ENSMUST00000230281.2"; exon_number "1"; exon_id "ENSMUSE00001438246.2"; gene_type "protein_coding"; gene_name "Cd47"; transcript_type "protein_coding"; transcript_name "Cd47-207"; protein_id "ENSMUSP00000154914.2"; mgi_id "MGI:96617"; tag "RNA_Seq_supported_only"; havana_gene "OTTMUSG00000014965.1"; havana_transcript "OTTMUST00000172061.1";
chr16	HAVANA	exon	49676019	49676195	.	+	.	gene_id "ENSMUSG00000055447.20"; transcript_id "ENSMUST00000230281.2"; exon_number "2"; exon_id "ENSMUSE00001438246.2"; gene_type "protein_coding"; gene_name "Cd47"; transcript_type "protein_coding"; transcript_name "Cd47-207"; protein_id "ENSMUSP00000154914.2"; mgi_id "MGI:96617"; tag "RNA_Seq_supported_only"; havana_gene "OTTMUSG00000014965.1"; havana_transcript "OTTMUST00000172061.1";
chr16	HAVANA	UTR	49688128	49688240	.	+	.	gene_id "ENSMUSG00000055447.20"; transcript_id "ENSMUST00000230281.2"; exon_number "3"; exon_id "chr16.2583";
chr16	HAVANA	exon	49688128	49688475	.	+	.	gene_id "ENSMUSG00000055447.20"; transcript_id "ENSMUST00000230281.2"; exon_number "4"; exon_id "ENSMUSE00000699528.3"; gene_type "protein_coding"; gene_name "Cd47"; transcript_type "protein_coding"; transcript_name "Cd47-207"; protein_id "ENSMUSP00000154914.2"; mgi_id "MGI:96617"; tag "RNA_Seq_supported_only"; havana_gene "OTTMUSG00000014965.1"; havana_transcript "OTTMUST00000172061.1";
chr16	HAVANA	start_codon	49688241	49688243	.	+	.	gene_id "ENSMUSG00000055447.20"; transcript_id "ENSMUST00000230281.2"; exon_number "5"; exon_id "chr16.2584";
chr16	HAVANA	CDS	49688241	49688475	.	+	.	gene_id "ENSMUSG00000055447.20"; transcript_id "ENSMUST00000230281.2"; exon_number "6"; exon_id "chr16.2585";
chr16	HAVANA	CDS	49704528	49704617	.	+	.	gene_id "ENSMUSG00000055447.20"; transcript_id "ENSMUST00000230281.2"; exon_number "7"; exon_id "ENSMUSE00000301706.2"; gene_type "protein_coding"; gene_name "Cd47"; transcript_type "protein_coding"; transcript_name "Cd47-207"; protein_id "ENSMUSP00000154914.2"; mgi_id "MGI:96617"; tag "RNA_Seq_supported_only"; havana_gene "OTTMUSG00000014965.1"; havana_transcript "OTTMUST00000172061.1";
chr16	HAVANA	exon	49704528	49704617	.	+	.	gene_id "ENSMUSG00000055447.20"; transcript_id "ENSMUST00000230281.2"; exon_number "8"; exon_id "ENSMUSE00000301706.2"; gene_type "protein_coding"; gene_name "Cd47"; transcript_type "protein_coding"; transcript_name "Cd47-207"; protein_id "ENSMUSP00000154914.2"; mgi_id "MGI:96617"; tag "RNA_Seq_supported_only"; havana_gene "OTTMUSG00000014965.1"; havana_transcript "OTTMUST00000172061.1";
chr16	HAVANA	CDS	49714540	49714647	.	+	.	gene_id "ENSMUSG00000055447.20"; transcript_id "ENSMUST00000230281.2"; exon_number "9"; exon_id "ENSMUSE00000129123.2"; gene_type "protein_coding"; gene_name "Cd47"; transcript_type "protein_coding"; transcript_name "Cd47-207"; protein_id "ENSMUSP00000154914.2"; mgi_id "MGI:96617"; tag "RNA_Seq_supported_only"; havana_gene "OTTMUSG00000014965.1"; havana_transcript "OTTMUST00000172061.1";
chr16	HAVANA	exon	49714540	49714647	.	+	.	gene_id "ENSMUSG00000055447.20"; transcript_id "ENSMUST00000230281.2"; exon_number "10"; exon_id "ENSMUSE00000129123.2"; gene_type "protein_coding"; gene_name "Cd47"; transcript_type "protein_coding"; transcript_name "Cd47-207"; protein_id "ENSMUSP00000154914.2"; mgi_id "MGI:96617"; tag "RNA_Seq_supported_only"; havana_gene "OTTMUSG00000014965.1"; havana_transcript "OTTMUST00000172061.1";
chr16	HAVANA	CDS	49715732	49715824	.	+	.	gene_id "ENSMUSG00000055447.20"; transcript_id "ENSMUST00000230281.2"; exon_number "11"; exon_id "ENSMUSE00000129126.2"; gene_type "protein_coding"; gene_name "Cd47"; transcript_type "protein_coding"; transcript_name "Cd47-207"; protein_id "ENSMUSP00000154914.2"; mgi_id "MGI:96617"; tag "RNA_Seq_supported_only"; havana_gene "OTTMUSG00000014965.1"; havana_transcript "OTTMUST00000172061.1";
chr16	HAVANA	exon	49715732	49715824	.	+	.	gene_id "ENSMUSG00000055447.20"; transcript_id "ENSMUST00000230281.2"; exon_number "12"; exon_id "ENSMUSE00000129126.2"; gene_type "protein_coding"; gene_name "Cd47"; transcript_type "protein_coding"; transcript_name "Cd47-207"; protein_id "ENSMUSP00000154914.2"; mgi_id "MGI:96617"; tag "RNA_Seq_supported_only"; havana_gene "OTTMUSG00000014965.1"; havana_transcript "OTTMUST00000172061.1";
chr16	HAVANA	CDS	49716719	49716811	.	+	.	gene_id "ENSMUSG00000055447.20"; transcript_id "ENSMUST00000230281.2"; exon_number "13"; exon_id "ENSMUSE00000301683.2"; gene_type "protein_coding"; gene_name "Cd47"; transcript_type "protein_coding"; transcript_name "Cd47-207"; protein_id "ENSMUSP00000154914.2"; mgi_id "MGI:96617"; tag "RNA_Seq_supported_only"; havana_gene "OTTMUSG00000014965.1"; havana_transcript "OTTMUST00000172061.1";
chr16	HAVANA	exon	49716719	49716811	.	+	.	gene_id "ENSMUSG00000055447.20"; transcript_id "ENSMUST00000230281.2"; exon_number "14"; exon_id "ENSMUSE00000301683.2"; gene_type "protein_coding"; gene_name "Cd47"; transcript_type "protein_coding"; transcript_name "Cd47-207"; protein_id "ENSMUSP00000154914.2"; mgi_id "MGI:96617"; tag "RNA_Seq_supported_only"; havana_gene "OTTMUSG00000014965.1"; havana_transcript "OTTMUST00000172061.1";
chr16	HAVANA	CDS	49718403	49718495	.	+	.	gene_id "ENSMUSG00000055447.20"; transcript_id "ENSMUST00000230281.2"; exon_number "15"; exon_id "ENSMUSE00000129127.2"; gene_type "protein_coding"; gene_name "Cd47"; transcript_type "protein_coding"; transcript_name "Cd47-207"; protein_id "ENSMUSP00000154914.2"; mgi_id "MGI:96617"; tag "RNA_Seq_supported_only"; havana_gene "OTTMUSG00000014965.1"; havana_transcript "OTTMUST00000172061.1";
chr16	HAVANA	exon	49718403	49718495	.	+	.	gene_id "ENSMUSG00000055447.20"; transcript_id "ENSMUST00000230281.2"; exon_number "16"; exon_id "ENSMUSE00000129127.2"; gene_type "protein_coding"; gene_name "Cd47"; transcript_type "protein_coding"; transcript_name "Cd47-207"; protein_id "ENSMUSP00000154914.2"; mgi_id "MGI:96617"; tag "RNA_Seq_supported_only"; havana_gene "OTTMUSG00000014965.1"; havana_transcript "OTTMUST00000172061.1";
chr16	HAVANA	CDS	49727144	49727175	.	+	.	gene_id "ENSMUSG00000055447.20"; transcript_id "ENSMUST00000230281.2"; exon_number "17"; exon_id "ENSMUSE00000662621.2"; gene_type "protein_coding"; gene_name "Cd47"; transcript_type "protein_coding"; transcript_name "Cd47-207"; protein_id "ENSMUSP00000154914.2"; mgi_id "MGI:96617"; tag "RNA_Seq_supported_only"; havana_gene "OTTMUSG00000014965.1"; havana_transcript "OTTMUST00000172061.1";
chr16	HAVANA	exon	49727144	49727175	.	+	.	gene_id "ENSMUSG00000055447.20"; transcript_id "ENSMUST00000230281.2"; exon_number "18"; exon_id "ENSMUSE00000662621.2"; gene_type "protein_coding"; gene_name "Cd47"; transcript_type "protein_coding"; transcript_name "Cd47-207"; protein_id "ENSMUSP00000154914.2"; mgi_id "MGI:96617"; tag "RNA_Seq_supported_only"; havana_gene "OTTMUSG00000014965.1"; havana_transcript "OTTMUST00000172061.1";
chr16	HAVANA	CDS	49728417	49728445	.	+	.	gene_id "ENSMUSG00000055447.20"; transcript_id "ENSMUST00000230281.2"; exon_number "19"; exon_id "ENSMUSE00001443650.2"; gene_type "protein_coding"; gene_name "Cd47"; transcript_type "protein_coding"; transcript_name "Cd47-207"; protein_id "ENSMUSP00000154914.2"; mgi_id "MGI:96617"; tag "RNA_Seq_supported_only"; havana_gene "OTTMUSG00000014965.1"; havana_transcript "OTTMUST00000172061.1";
chr16	HAVANA	exon	49728417	49728445	.	+	.	gene_id "ENSMUSG00000055447.20"; transcript_id "ENSMUST00000230281.2"; exon_number "20"; exon_id "ENSMUSE00001443650.2"; gene_type "protein_coding"; gene_name "Cd47"; transcript_type "protein_coding"; transcript_name "Cd47-207"; protein_id "ENSMUSP00000154914.2"; mgi_id "MGI:96617"; tag "RNA_Seq_supported_only"; havana_gene "OTTMUSG00000014965.1"; havana_transcript "OTTMUST00000172061.1";
chr16	HAVANA	CDS	49731237	49731237	.	+	.	gene_id "ENSMUSG00000055447.20"; transcript_id "ENSMUST00000230281.2"; exon_number "21"; exon_id "2591";
chr16	HAVANA	exon	49731237	49731444	.	+	.	gene_id "ENSMUSG00000055447.20"; transcript_id "ENSMUST00000230281.2"; exon_number "22"; exon_id "ENSMUSE00001437460.2"; gene_type "protein_coding"; gene_name "Cd47"; transcript_type "protein_coding"; transcript_name "Cd47-207"; protein_id "ENSMUSP00000154914.2"; mgi_id "MGI:96617"; tag "RNA_Seq_supported_only"; havana_gene "OTTMUSG00000014965.1"; havana_transcript "OTTMUST00000172061.1";
chr16	HAVANA	stop_codon	49731238	49731240	.	+	.	gene_id "ENSMUSG00000055447.20"; transcript_id "ENSMUST00000230281.2"; exon_number "23"; exon_id "2592";
chr16	HAVANA	UTR	49731238	49731444	.	+	.	gene_id "ENSMUSG00000055447.20"; transcript_id "ENSMUST00000230281.2"; exon_number "24"; exon_id "2593";
chr16	HAVANA	transcript	49676008	49731454	.	+	.	gene_id "ENSMUSG00000055447.20"; transcript_id "ENSMUST00000231187.2"; exons "10"; gene_type "protein_coding"; gene_name "Cd47"; transcript_type "protein_coding_CDS_not_defined"; transcript_name "Cd47-210"; mgi_id "MGI:96617"; tag "RNA_Seq_supported_partial"; havana_gene "OTTMUSG00000014965.1"; havana_transcript "OTTMUST00000172004.1";
chr16	HAVANA	exon	49676008	49676195	.	+	.	gene_id "ENSMUSG00000055447.20"; transcript_id "ENSMUST00000231187.2"; exon_number "1"; exon_id "ENSMUSE00001438218.2"; gene_type "protein_coding"; gene_name "Cd47"; transcript_type "protein_coding_CDS_not_defined"; transcript_name "Cd47-210"; mgi_id "MGI:96617"; tag "RNA_Seq_supported_partial"; havana_gene "OTTMUSG00000014965.1"; havana_transcript "OTTMUST00000172004.1";
chr16	HAVANA	exon	49688128	49688475	.	+	.	gene_id "ENSMUSG00000055447.20"; transcript_id "ENSMUST00000231187.2"; exon_number "2"; exon_id "ENSMUSE00000699528.3"; gene_type "protein_coding"; gene_name "Cd47"; transcript_type "protein_coding_CDS_not_defined"; transcript_name "Cd47-210"; mgi_id "MGI:96617"; tag "RNA_Seq_supported_partial"; havana_gene "OTTMUSG00000014965.1"; havana_transcript "OTTMUST00000172004.1";
chr16	HAVANA	exon	49704528	49704617	.	+	.	gene_id "ENSMUSG00000055447.20"; transcript_id "ENSMUST00000231187.2"; exon_number "3"; exon_id "ENSMUSE00000301706.2"; gene_type "protein_coding"; gene_name "Cd47"; transcript_type "protein_coding_CDS_not_defined"; transcript_name "Cd47-210"; mgi_id "MGI:96617"; tag "RNA_Seq_supported_partial"; havana_gene "OTTMUSG00000014965.1"; havana_transcript "OTTMUST00000172004.1";
chr16	HAVANA	exon	49714540	49714647	.	+	.	gene_id "ENSMUSG00000055447.20"; transcript_id "ENSMUST00000231187.2"; exon_number "4"; exon_id "ENSMUSE00000129123.2"; gene_type "protein_coding"; gene_name "Cd47"; transcript_type "protein_coding_CDS_not_defined"; transcript_name "Cd47-210"; mgi_id "MGI:96617"; tag "RNA_Seq_supported_partial"; havana_gene "OTTMUSG00000014965.1"; havana_transcript "OTTMUST00000172004.1";
chr16	HAVANA	exon	49715732	49715824	.	+	.	gene_id "ENSMUSG00000055447.20"; transcript_id "ENSMUST00000231187.2"; exon_number "5"; exon_id "ENSMUSE00000129126.2"; gene_type "protein_coding"; gene_name "Cd47"; transcript_type "protein_coding_CDS_not_defined"; transcript_name "Cd47-210"; mgi_id "MGI:96617"; tag "RNA_Seq_supported_partial"; havana_gene "OTTMUSG00000014965.1"; havana_transcript "OTTMUST00000172004.1";
chr16	HAVANA	exon	49716719	49716811	.	+	.	gene_id "ENSMUSG00000055447.20"; transcript_id "ENSMUST00000231187.2"; exon_number "6"; exon_id "ENSMUSE00000301683.2"; gene_type "protein_coding"; gene_name "Cd47"; transcript_type "protein_coding_CDS_not_defined"; transcript_name "Cd47-210"; mgi_id "MGI:96617"; tag "RNA_Seq_supported_partial"; havana_gene "OTTMUSG00000014965.1"; havana_transcript "OTTMUST00000172004.1";
chr16	HAVANA	exon	49718403	49718495	.	+	.	gene_id "ENSMUSG00000055447.20"; transcript_id "ENSMUST00000231187.2"; exon_number "7"; exon_id "ENSMUSE00000129127.2"; gene_type "protein_coding"; gene_name "Cd47"; transcript_type "protein_coding_CDS_not_defined"; transcript_name "Cd47-210"; mgi_id "MGI:96617"; tag "RNA_Seq_supported_partial"; havana_gene "OTTMUSG00000014965.1"; havana_transcript "OTTMUST00000172004.1";
chr16	HAVANA	exon	49720219	49720263	.	+	.	gene_id "ENSMUSG00000055447.20"; transcript_id "ENSMUST00000231187.2"; exon_number "8"; exon_id "ENSMUSE00001439067.2"; gene_type "protein_coding"; gene_name "Cd47"; transcript_type "protein_coding_CDS_not_defined"; transcript_name "Cd47-210"; mgi_id "MGI:96617"; tag "RNA_Seq_supported_partial"; havana_gene "OTTMUSG00000014965.1"; havana_transcript "OTTMUST00000172004.1";
chr16	HAVANA	exon	49727144	49727175	.	+	.	gene_id "ENSMUSG00000055447.20"; transcript_id "ENSMUST00000231187.2"; exon_number "9"; exon_id "ENSMUSE00000662621.2"; gene_type "protein_coding"; gene_name "Cd47"; transcript_type "protein_coding_CDS_not_defined"; transcript_name "Cd47-210"; mgi_id "MGI:96617"; tag "RNA_Seq_supported_partial"; havana_gene "OTTMUSG00000014965.1"; havana_transcript "OTTMUST00000172004.1";
chr16	HAVANA	exon	49731232	49731454	.	+	.	gene_id "ENSMUSG00000055447.20"; transcript_id "ENSMUST00000231187.2"; exon_number "10"; exon_id "ENSMUSE00001438813.2"; gene_type "protein_coding"; gene_name "Cd47"; transcript_type "protein_coding_CDS_not_defined"; transcript_name "Cd47-210"; mgi_id "MGI:96617"; tag "RNA_Seq_supported_partial"; havana_gene "OTTMUSG00000014965.1"; havana_transcript "OTTMUST00000172004.1";
chr16	HAVANA	gene	49675996	49677371	.	+	.	gene_id "ENSMUSG00000135280.1"; transcripts "1"; gene_type "lncRNA"; gene_name "ENSMUSG00000135280"; tag "overlapping_locus";
chr16	IsoQuant	transcript	49675996	49677368	.	+	.	gene_id "ENSMUSG00000135280.1"; transcript_id "transcript5336.chr16.nnic"; exons "1";
chr16	IsoQuant	exon	49675996	49677368	.	+	.	gene_id "ENSMUSG00000135280.1"; transcript_id "transcript5336.chr16.nnic"; exon_number "1"; exon_id "2594";
chr16	IsoQuant	gene	49730686	49732121	.	+	.	gene_id "novel_gene_chr16_5339"; transcripts "1";
chr16	IsoQuant	transcript	49730686	49732121	.	+	.	gene_id "novel_gene_chr16_5339"; transcript_id "transcript5338.chr16.nnic"; exons "1";
chr16	IsoQuant	exon	49730686	49732121	.	+	.	gene_id "novel_gene_chr16_5339"; transcript_id "transcript5338.chr16.nnic"; exon_number "1"; exon_id "2595";
chr16	HAVANA	gene	50012207	50252767	.	-	.	gene_id "ENSMUSG00000022641.16"; transcripts "8"; gene_type "protein_coding"; gene_name "Bbx"; mgi_id "MGI:1917758"; havana_gene "OTTMUSG00000017264.1";
chr16	IsoQuant	transcript	50045210	50252767	.	-	.	gene_id "ENSMUSG00000022641.16"; transcript_id "transcript5357.chr16.nic"; exons "12";
chr16	IsoQuant	exon	50252474	50252767	.	-	.	gene_id "ENSMUSG00000022641.16"; transcript_id "transcript5357.chr16.nic"; exon_number "1"; exon_id "2596";
chr16	IsoQuant	exon	50249273	50249344	.	-	.	gene_id "ENSMUSG00000022641.16"; transcript_id "transcript5357.chr16.nic"; exon_number "2"; exon_id "ENSMUSE00000361476.4";
chr16	IsoQuant	exon	50151392	50151465	.	-	.	gene_id "ENSMUSG00000022641.16"; transcript_id "transcript5357.chr16.nic"; exon_number "3"; exon_id "ENSMUSE00000394129.2";
chr16	IsoQuant	exon	50140663	50140776	.	-	.	gene_id "ENSMUSG00000022641.16"; transcript_id "transcript5357.chr16.nic"; exon_number "4"; exon_id "ENSMUSE00000558046.2";
chr16	IsoQuant	exon	50100732	50100902	.	-	.	gene_id "ENSMUSG00000022641.16"; transcript_id "transcript5357.chr16.nic"; exon_number "5"; exon_id "ENSMUSE00001218200.2";
chr16	IsoQuant	exon	50094910	50095152	.	-	.	gene_id "ENSMUSG00000022641.16"; transcript_id "transcript5357.chr16.nic"; exon_number "6"; exon_id "ENSMUSE00001255096.2";
chr16	IsoQuant	exon	50086540	50086732	.	-	.	gene_id "ENSMUSG00000022641.16"; transcript_id "transcript5357.chr16.nic"; exon_number "7"; exon_id "ENSMUSE00001205809.2";
chr16	IsoQuant	exon	50082779	50082846	.	-	.	gene_id "ENSMUSG00000022641.16"; transcript_id "transcript5357.chr16.nic"; exon_number "8"; exon_id "ENSMUSE00001273124.2";
chr16	IsoQuant	exon	50071677	50071757	.	-	.	gene_id "ENSMUSG00000022641.16"; transcript_id "transcript5357.chr16.nic"; exon_number "9"; exon_id "ENSMUSE00001305620.2";
chr16	IsoQuant	exon	50068145	50068219	.	-	.	gene_id "ENSMUSG00000022641.16"; transcript_id "transcript5357.chr16.nic"; exon_number "10"; exon_id "ENSMUSE00001222658.2";
chr16	IsoQuant	exon	50061217	50061297	.	-	.	gene_id "ENSMUSG00000022641.16"; transcript_id "transcript5357.chr16.nic"; exon_number "11"; exon_id "ENSMUSE00001282749.2";
chr16	IsoQuant	exon	50045210	50045656	.	-	.	gene_id "ENSMUSG00000022641.16"; transcript_id "transcript5357.chr16.nic"; exon_number "12"; exon_id "ENSMUSE00000756033.2";
chr16	IsoQuant	transcript	50045210	50252753	.	-	.	gene_id "ENSMUSG00000022641.16"; transcript_id "transcript5358.chr16.nic"; exons "12";
chr16	IsoQuant	exon	50252605	50252753	.	-	.	gene_id "ENSMUSG00000022641.16"; transcript_id "transcript5358.chr16.nic"; exon_number "1"; exon_id "ENSMUSE00000756977.2";
chr16	IsoQuant	exon	50249273	50249344	.	-	.	gene_id "ENSMUSG00000022641.16"; transcript_id "transcript5358.chr16.nic"; exon_number "2"; exon_id "ENSMUSE00000361476.4";
chr16	IsoQuant	exon	50151392	50151465	.	-	.	gene_id "ENSMUSG00000022641.16"; transcript_id "transcript5358.chr16.nic"; exon_number "3"; exon_id "ENSMUSE00000394129.2";
chr16	IsoQuant	exon	50140663	50140776	.	-	.	gene_id "ENSMUSG00000022641.16"; transcript_id "transcript5358.chr16.nic"; exon_number "4"; exon_id "ENSMUSE00000558046.2";
chr16	IsoQuant	exon	50100732	50100902	.	-	.	gene_id "ENSMUSG00000022641.16"; transcript_id "transcript5358.chr16.nic"; exon_number "5"; exon_id "ENSMUSE00001218200.2";
chr16	IsoQuant	exon	50094910	50095152	.	-	.	gene_id "ENSMUSG00000022641.16"; transcript_id "transcript5358.chr16.nic"; exon_number "6"; exon_id "ENSMUSE00001255096.2";
chr16	IsoQuant	exon	50086540	50086732	.	-	.	gene_id "ENSMUSG00000022641.16"; transcript_id "transcript5358.chr16.nic"; exon_number "7"; exon_id "ENSMUSE00001205809.2";
chr16	IsoQuant	exon	50082779	50082846	.	-	.	gene_id "ENSMUSG00000022641.16"; transcript_id "transcript5358.chr16.nic"; exon_number "8"; exon_id "ENSMUSE00001273124.2";
chr16	IsoQuant	exon	50071677	50071757	.	-	.	gene_id "ENSMUSG00000022641.16"; transcript_id "transcript5358.chr16.nic"; exon_number "9"; exon_id "ENSMUSE00001305620.2";
chr16	IsoQuant	exon	50068145	50068219	.	-	.	gene_id "ENSMUSG00000022641.16"; transcript_id "transcript5358.chr16.nic"; exon_number "10"; exon_id "ENSMUSE00001222658.2";
chr16	IsoQuant	exon	50061217	50061297	.	-	.	gene_id "ENSMUSG00000022641.16"; transcript_id "transcript5358.chr16.nic"; exon_number "11"; exon_id "ENSMUSE00001282749.2";
chr16	IsoQuant	exon	50045210	50045656	.	-	.	gene_id "ENSMUSG00000022641.16"; transcript_id "transcript5358.chr16.nic"; exon_number "12"; exon_id "ENSMUSE00000756033.2";
chr16	IsoQuant	transcript	50045210	50252753	.	-	.	gene_id "ENSMUSG00000022641.16"; transcript_id "transcript5361.chr16.nnic"; exons "11";
chr16	IsoQuant	exon	50252605	50252753	.	-	.	gene_id "ENSMUSG00000022641.16"; transcript_id "transcript5361.chr16.nnic"; exon_number "1"; exon_id "ENSMUSE00000756977.2";
chr16	IsoQuant	exon	50249273	50249344	.	-	.	gene_id "ENSMUSG00000022641.16"; transcript_id "transcript5361.chr16.nnic"; exon_number "2"; exon_id "ENSMUSE00000361476.4";
chr16	IsoQuant	exon	50151392	50151465	.	-	.	gene_id "ENSMUSG00000022641.16"; transcript_id "transcript5361.chr16.nnic"; exon_number "3"; exon_id "ENSMUSE00000394129.2";
chr16	IsoQuant	exon	50100732	50100902	.	-	.	gene_id "ENSMUSG00000022641.16"; transcript_id "transcript5361.chr16.nnic"; exon_number "4"; exon_id "ENSMUSE00001218200.2";
chr16	IsoQuant	exon	50094910	50095038	.	-	.	gene_id "ENSMUSG00000022641.16"; transcript_id "transcript5361.chr16.nnic"; exon_number "5"; exon_id "2597";
chr16	IsoQuant	exon	50086540	50086732	.	-	.	gene_id "ENSMUSG00000022641.16"; transcript_id "transcript5361.chr16.nnic"; exon_number "6"; exon_id "ENSMUSE00001205809.2";
chr16	IsoQuant	exon	50082779	50082846	.	-	.	gene_id "ENSMUSG00000022641.16"; transcript_id "transcript5361.chr16.nnic"; exon_number "7"; exon_id "ENSMUSE00001273124.2";
chr16	IsoQuant	exon	50071677	50071757	.	-	.	gene_id "ENSMUSG00000022641.16"; transcript_id "transcript5361.chr16.nnic"; exon_number "8"; exon_id "ENSMUSE00001305620.2";
chr16	IsoQuant	exon	50068145	50068219	.	-	.	gene_id "ENSMUSG00000022641.16"; transcript_id "transcript5361.chr16.nnic"; exon_number "9"; exon_id "ENSMUSE00001222658.2";
chr16	IsoQuant	exon	50061217	50061297	.	-	.	gene_id "ENSMUSG00000022641.16"; transcript_id "transcript5361.chr16.nnic"; exon_number "10"; exon_id "ENSMUSE00001282749.2";
chr16	IsoQuant	exon	50045210	50045656	.	-	.	gene_id "ENSMUSG00000022641.16"; transcript_id "transcript5361.chr16.nnic"; exon_number "11"; exon_id "ENSMUSE00000756033.2";
chr16	HAVANA	transcript	50045210	50250275	.	-	.	gene_id "ENSMUSG00000022641.16"; transcript_id "ENSMUST00000131695.8"; exons "11"; gene_type "protein_coding"; gene_name "Bbx"; transcript_type "protein_coding_CDS_not_defined"; transcript_name "Bbx-207"; transcript_support_level "1"; mgi_id "MGI:1917758"; havana_gene "OTTMUSG00000017264.1"; havana_transcript "OTTMUST00000041786.1";
chr16	HAVANA	exon	50250146	50250275	.	-	.	gene_id "ENSMUSG00000022641.16"; transcript_id "ENSMUST00000131695.8"; exon_number "1"; exon_id "ENSMUSE00000819358.2"; gene_type "protein_coding"; gene_name "Bbx"; transcript_type "protein_coding_CDS_not_defined"; transcript_name "Bbx-207"; transcript_support_level "1"; mgi_id "MGI:1917758"; havana_gene "OTTMUSG00000017264.1"; havana_transcript "OTTMUST00000041786.1";
chr16	HAVANA	exon	50249273	50249344	.	-	.	gene_id "ENSMUSG00000022641.16"; transcript_id "ENSMUST00000131695.8"; exon_number "2"; exon_id "ENSMUSE00000361476.4"; gene_type "protein_coding"; gene_name "Bbx"; transcript_type "protein_coding_CDS_not_defined"; transcript_name "Bbx-207"; transcript_support_level "1"; mgi_id "MGI:1917758"; havana_gene "OTTMUSG00000017264.1"; havana_transcript "OTTMUST00000041786.1";
chr16	HAVANA	exon	50151392	50151465	.	-	.	gene_id "ENSMUSG00000022641.16"; transcript_id "ENSMUST00000131695.8"; exon_number "3"; exon_id "ENSMUSE00000394129.2"; gene_type "protein_coding"; gene_name "Bbx"; transcript_type "protein_coding_CDS_not_defined"; transcript_name "Bbx-207"; transcript_support_level "1"; mgi_id "MGI:1917758"; havana_gene "OTTMUSG00000017264.1"; havana_transcript "OTTMUST00000041786.1";
chr16	HAVANA	exon	50100732	50100902	.	-	.	gene_id "ENSMUSG00000022641.16"; transcript_id "ENSMUST00000131695.8"; exon_number "4"; exon_id "ENSMUSE00001218200.2"; gene_type "protein_coding"; gene_name "Bbx"; transcript_type "protein_coding_CDS_not_defined"; transcript_name "Bbx-207"; transcript_support_level "1"; mgi_id "MGI:1917758"; havana_gene "OTTMUSG00000017264.1"; havana_transcript "OTTMUST00000041786.1";
chr16	HAVANA	exon	50094910	50095152	.	-	.	gene_id "ENSMUSG00000022641.16"; transcript_id "ENSMUST00000131695.8"; exon_number "5"; exon_id "ENSMUSE00001255096.2"; gene_type "protein_coding"; gene_name "Bbx"; transcript_type "protein_coding_CDS_not_defined"; transcript_name "Bbx-207"; transcript_support_level "1"; mgi_id "MGI:1917758"; havana_gene "OTTMUSG00000017264.1"; havana_transcript "OTTMUST00000041786.1";
chr16	HAVANA	exon	50086540	50086732	.	-	.	gene_id "ENSMUSG00000022641.16"; transcript_id "ENSMUST00000131695.8"; exon_number "6"; exon_id "ENSMUSE00001205809.2"; gene_type "protein_coding"; gene_name "Bbx"; transcript_type "protein_coding_CDS_not_defined"; transcript_name "Bbx-207"; transcript_support_level "1"; mgi_id "MGI:1917758"; havana_gene "OTTMUSG00000017264.1"; havana_transcript "OTTMUST00000041786.1";
chr16	HAVANA	exon	50082779	50082846	.	-	.	gene_id "ENSMUSG00000022641.16"; transcript_id "ENSMUST00000131695.8"; exon_number "7"; exon_id "ENSMUSE00001273124.2"; gene_type "protein_coding"; gene_name "Bbx"; transcript_type "protein_coding_CDS_not_defined"; transcript_name "Bbx-207"; transcript_support_level "1"; mgi_id "MGI:1917758"; havana_gene "OTTMUSG00000017264.1"; havana_transcript "OTTMUST00000041786.1";
chr16	HAVANA	exon	50071677	50071757	.	-	.	gene_id "ENSMUSG00000022641.16"; transcript_id "ENSMUST00000131695.8"; exon_number "8"; exon_id "ENSMUSE00001305620.2"; gene_type "protein_coding"; gene_name "Bbx"; transcript_type "protein_coding_CDS_not_defined"; transcript_name "Bbx-207"; transcript_support_level "1"; mgi_id "MGI:1917758"; havana_gene "OTTMUSG00000017264.1"; havana_transcript "OTTMUST00000041786.1";
chr16	HAVANA	exon	50068145	50068219	.	-	.	gene_id "ENSMUSG00000022641.16"; transcript_id "ENSMUST00000131695.8"; exon_number "9"; exon_id "ENSMUSE00001222658.2"; gene_type "protein_coding"; gene_name "Bbx"; transcript_type "protein_coding_CDS_not_defined"; transcript_name "Bbx-207"; transcript_support_level "1"; mgi_id "MGI:1917758"; havana_gene "OTTMUSG00000017264.1"; havana_transcript "OTTMUST00000041786.1";
chr16	HAVANA	exon	50061217	50061297	.	-	.	gene_id "ENSMUSG00000022641.16"; transcript_id "ENSMUST00000131695.8"; exon_number "10"; exon_id "ENSMUSE00001282749.2"; gene_type "protein_coding"; gene_name "Bbx"; transcript_type "protein_coding_CDS_not_defined"; transcript_name "Bbx-207"; transcript_support_level "1"; mgi_id "MGI:1917758"; havana_gene "OTTMUSG00000017264.1"; havana_transcript "OTTMUST00000041786.1";
chr16	HAVANA	exon	50045210	50045656	.	-	.	gene_id "ENSMUSG00000022641.16"; transcript_id "ENSMUST00000131695.8"; exon_number "11"; exon_id "ENSMUSE00000756033.2"; gene_type "protein_coding"; gene_name "Bbx"; transcript_type "protein_coding_CDS_not_defined"; transcript_name "Bbx-207"; transcript_support_level "1"; mgi_id "MGI:1917758"; havana_gene "OTTMUSG00000017264.1"; havana_transcript "OTTMUST00000041786.1";
chr16	IsoQuant	transcript	50045210	50252767	.	-	.	gene_id "ENSMUSG00000022641.16"; transcript_id "transcript5366.chr16.nic"; exons "11";
chr16	IsoQuant	exon	50252474	50252767	.	-	.	gene_id "ENSMUSG00000022641.16"; transcript_id "transcript5366.chr16.nic"; exon_number "1"; exon_id "chr16.2596";
chr16	IsoQuant	exon	50249273	50249344	.	-	.	gene_id "ENSMUSG00000022641.16"; transcript_id "transcript5366.chr16.nic"; exon_number "2"; exon_id "ENSMUSE00000361476.4";
chr16	IsoQuant	exon	50151392	50151465	.	-	.	gene_id "ENSMUSG00000022641.16"; transcript_id "transcript5366.chr16.nic"; exon_number "3"; exon_id "ENSMUSE00000394129.2";
chr16	IsoQuant	exon	50100732	50100902	.	-	.	gene_id "ENSMUSG00000022641.16"; transcript_id "transcript5366.chr16.nic"; exon_number "4"; exon_id "ENSMUSE00001218200.2";
chr16	IsoQuant	exon	50094910	50095152	.	-	.	gene_id "ENSMUSG00000022641.16"; transcript_id "transcript5366.chr16.nic"; exon_number "5"; exon_id "ENSMUSE00001255096.2";
chr16	IsoQuant	exon	50086540	50086732	.	-	.	gene_id "ENSMUSG00000022641.16"; transcript_id "transcript5366.chr16.nic"; exon_number "6"; exon_id "ENSMUSE00001205809.2";
chr16	IsoQuant	exon	50082779	50082846	.	-	.	gene_id "ENSMUSG00000022641.16"; transcript_id "transcript5366.chr16.nic"; exon_number "7"; exon_id "ENSMUSE00001273124.2";
chr16	IsoQuant	exon	50071677	50071757	.	-	.	gene_id "ENSMUSG00000022641.16"; transcript_id "transcript5366.chr16.nic"; exon_number "8"; exon_id "ENSMUSE00001305620.2";
chr16	IsoQuant	exon	50068145	50068219	.	-	.	gene_id "ENSMUSG00000022641.16"; transcript_id "transcript5366.chr16.nic"; exon_number "9"; exon_id "ENSMUSE00001222658.2";
chr16	IsoQuant	exon	50061217	50061297	.	-	.	gene_id "ENSMUSG00000022641.16"; transcript_id "transcript5366.chr16.nic"; exon_number "10"; exon_id "ENSMUSE00001282749.2";
chr16	IsoQuant	exon	50045210	50045656	.	-	.	gene_id "ENSMUSG00000022641.16"; transcript_id "transcript5366.chr16.nic"; exon_number "11"; exon_id "ENSMUSE00000756033.2";
chr16	IsoQuant	transcript	50045210	50252753	.	-	.	gene_id "ENSMUSG00000022641.16"; transcript_id "transcript5375.chr16.nic"; exons "10";
chr16	IsoQuant	exon	50252605	50252753	.	-	.	gene_id "ENSMUSG00000022641.16"; transcript_id "transcript5375.chr16.nic"; exon_number "1"; exon_id "ENSMUSE00000756977.2";
chr16	IsoQuant	exon	50249273	50249344	.	-	.	gene_id "ENSMUSG00000022641.16"; transcript_id "transcript5375.chr16.nic"; exon_number "2"; exon_id "ENSMUSE00000361476.4";
chr16	IsoQuant	exon	50151392	50151465	.	-	.	gene_id "ENSMUSG00000022641.16"; transcript_id "transcript5375.chr16.nic"; exon_number "3"; exon_id "ENSMUSE00000394129.2";
chr16	IsoQuant	exon	50100732	50100902	.	-	.	gene_id "ENSMUSG00000022641.16"; transcript_id "transcript5375.chr16.nic"; exon_number "4"; exon_id "ENSMUSE00001218200.2";
chr16	IsoQuant	exon	50094910	50095152	.	-	.	gene_id "ENSMUSG00000022641.16"; transcript_id "transcript5375.chr16.nic"; exon_number "5"; exon_id "ENSMUSE00001255096.2";
chr16	IsoQuant	exon	50086540	50086732	.	-	.	gene_id "ENSMUSG00000022641.16"; transcript_id "transcript5375.chr16.nic"; exon_number "6"; exon_id "ENSMUSE00001205809.2";
chr16	IsoQuant	exon	50082779	50082846	.	-	.	gene_id "ENSMUSG00000022641.16"; transcript_id "transcript5375.chr16.nic"; exon_number "7"; exon_id "ENSMUSE00001273124.2";
chr16	IsoQuant	exon	50068145	50068219	.	-	.	gene_id "ENSMUSG00000022641.16"; transcript_id "transcript5375.chr16.nic"; exon_number "8"; exon_id "ENSMUSE00001222658.2";
chr16	IsoQuant	exon	50061217	50061297	.	-	.	gene_id "ENSMUSG00000022641.16"; transcript_id "transcript5375.chr16.nic"; exon_number "9"; exon_id "ENSMUSE00001282749.2";
chr16	IsoQuant	exon	50045210	50045656	.	-	.	gene_id "ENSMUSG00000022641.16"; transcript_id "transcript5375.chr16.nic"; exon_number "10"; exon_id "ENSMUSE00000756033.2";
chr16	IsoQuant	transcript	50148149	50252767	.	-	.	gene_id "ENSMUSG00000022641.16"; transcript_id "transcript5384.chr16.nic"; exons "3";
chr16	IsoQuant	exon	50252474	50252767	.	-	.	gene_id "ENSMUSG00000022641.16"; transcript_id "transcript5384.chr16.nic"; exon_number "1"; exon_id "chr16.2596";
chr16	IsoQuant	exon	50249273	50249344	.	-	.	gene_id "ENSMUSG00000022641.16"; transcript_id "transcript5384.chr16.nic"; exon_number "2"; exon_id "ENSMUSE00000361476.4";
chr16	IsoQuant	exon	50148149	50151465	.	-	.	gene_id "ENSMUSG00000022641.16"; transcript_id "transcript5384.chr16.nic"; exon_number "3"; exon_id "2598";
chr16	IsoQuant	transcript	50149421	50252753	.	-	.	gene_id "ENSMUSG00000022641.16"; transcript_id "transcript5385.chr16.nic"; exons "3";
chr16	IsoQuant	exon	50252605	50252753	.	-	.	gene_id "ENSMUSG00000022641.16"; transcript_id "transcript5385.chr16.nic"; exon_number "1"; exon_id "ENSMUSE00000756977.2";
chr16	IsoQuant	exon	50249273	50249344	.	-	.	gene_id "ENSMUSG00000022641.16"; transcript_id "transcript5385.chr16.nic"; exon_number "2"; exon_id "ENSMUSE00000361476.4";
chr16	IsoQuant	exon	50149421	50151465	.	-	.	gene_id "ENSMUSG00000022641.16"; transcript_id "transcript5385.chr16.nic"; exon_number "3"; exon_id "2599";
chr16	IsoQuant	gene	50050357	50051698	.	-	.	gene_id "novel_gene_chr16_5391"; transcripts "1";
chr16	IsoQuant	transcript	50050357	50051698	.	-	.	gene_id "novel_gene_chr16_5391"; transcript_id "transcript5390.chr16.nnic"; exons "1";
chr16	IsoQuant	exon	50050357	50051698	.	-	.	gene_id "novel_gene_chr16_5391"; transcript_id "transcript5390.chr16.nnic"; exon_number "1"; exon_id "2600";
chr16	IsoQuant	gene	50212191	50216453	.	-	.	gene_id "novel_gene_chr16_5393"; transcripts "1";
chr16	IsoQuant	transcript	50212191	50216453	.	-	.	gene_id "novel_gene_chr16_5393"; transcript_id "transcript5392.chr16.nnic"; exons "1";
chr16	IsoQuant	exon	50212191	50216453	.	-	.	gene_id "novel_gene_chr16_5393"; transcript_id "transcript5392.chr16.nnic"; exon_number "1"; exon_id "2601";
chr16	IsoQuant	gene	50233339	50236399	.	+	.	gene_id "novel_gene_chr16_5389"; transcripts "1";
chr16	IsoQuant	transcript	50233339	50236399	.	+	.	gene_id "novel_gene_chr16_5389"; transcript_id "transcript5388.chr16.nnic"; exons "1";
chr16	IsoQuant	exon	50233339	50236399	.	+	.	gene_id "novel_gene_chr16_5389"; transcript_id "transcript5388.chr16.nnic"; exon_number "1"; exon_id "2602";
chr16	HAVANA	gene	50530719	50555103	.	-	.	gene_id "ENSMUSG00000022639.17"; transcripts "3"; gene_type "lncRNA"; gene_name "Dubr"; mgi_id "MGI:1915440"; havana_gene "OTTMUSG00000046473.1";
chr16	HAVANA	transcript	50539659	50553117	.	-	.	gene_id "ENSMUSG00000022639.17"; transcript_id "ENSMUST00000246984.1"; exons "3"; gene_type "lncRNA"; gene_name "Dubr"; transcript_type "lncRNA"; transcript_name "Dubr-212"; mgi_id "MGI:1915440"; tag "basic"; havana_gene "OTTMUSG00000046473.1";
chr16	HAVANA	exon	50552781	50553117	.	-	.	gene_id "ENSMUSG00000022639.17"; transcript_id "ENSMUST00000246984.1"; exon_number "1"; exon_id "ENSMUSE00001489620.1"; gene_type "lncRNA"; gene_name "Dubr"; transcript_type "lncRNA"; transcript_name "Dubr-212"; mgi_id "MGI:1915440"; tag "basic"; havana_gene "OTTMUSG00000046473.1";
chr16	HAVANA	exon	50547237	50548572	.	-	.	gene_id "ENSMUSG00000022639.17"; transcript_id "ENSMUST00000246984.1"; exon_number "2"; exon_id "ENSMUSE00001481029.1"; gene_type "lncRNA"; gene_name "Dubr"; transcript_type "lncRNA"; transcript_name "Dubr-212"; mgi_id "MGI:1915440"; tag "basic"; havana_gene "OTTMUSG00000046473.1";
chr16	HAVANA	exon	50539659	50540909	.	-	.	gene_id "ENSMUSG00000022639.17"; transcript_id "ENSMUST00000246984.1"; exon_number "3"; exon_id "ENSMUSE00001489619.1"; gene_type "lncRNA"; gene_name "Dubr"; transcript_type "lncRNA"; transcript_name "Dubr-212"; mgi_id "MGI:1915440"; tag "basic"; havana_gene "OTTMUSG00000046473.1";
chr16	HAVANA	transcript	50545793	50553166	.	-	.	gene_id "ENSMUSG00000022639.17"; transcript_id "ENSMUST00000186535.4"; exons "2"; gene_type "lncRNA"; gene_name "Dubr"; transcript_type "lncRNA"; transcript_name "Dubr-202"; transcript_support_level "1"; mgi_id "MGI:1915440"; tag "TAGENE"; havana_gene "OTTMUSG00000046473.1"; havana_transcript "OTTMUST00000120967.1";
chr16	HAVANA	exon	50552781	50553166	.	-	.	gene_id "ENSMUSG00000022639.17"; transcript_id "ENSMUST00000186535.4"; exon_number "1"; exon_id "ENSMUSE00001595813.1"; gene_type "lncRNA"; gene_name "Dubr"; transcript_type "lncRNA"; transcript_name "Dubr-202"; transcript_support_level "1"; mgi_id "MGI:1915440"; tag "TAGENE"; havana_gene "OTTMUSG00000046473.1"; havana_transcript "OTTMUST00000120967.1";
chr16	HAVANA	exon	50545793	50548572	.	-	.	gene_id "ENSMUSG00000022639.17"; transcript_id "ENSMUST00000186535.4"; exon_number "2"; exon_id "ENSMUSE00001595777.1"; gene_type "lncRNA"; gene_name "Dubr"; transcript_type "lncRNA"; transcript_name "Dubr-202"; transcript_support_level "1"; mgi_id "MGI:1915440"; tag "TAGENE"; havana_gene "OTTMUSG00000046473.1"; havana_transcript "OTTMUST00000120967.1";
chr16	HAVANA	transcript	50545793	50553143	.	-	.	gene_id "ENSMUSG00000022639.17"; transcript_id "ENSMUST00000186806.4"; exons "2"; gene_type "lncRNA"; gene_name "Dubr"; transcript_type "lncRNA"; transcript_name "Dubr-203"; transcript_support_level "2"; mgi_id "MGI:1915440"; tag "basic"; havana_gene "OTTMUSG00000046473.1"; havana_transcript "OTTMUST00000120968.1";
chr16	HAVANA	exon	50552296	50553143	.	-	.	gene_id "ENSMUSG00000022639.17"; transcript_id "ENSMUST00000186806.4"; exon_number "1"; exon_id "ENSMUSE00001595804.1"; gene_type "lncRNA"; gene_name "Dubr"; transcript_type "lncRNA"; transcript_name "Dubr-203"; transcript_support_level "2"; mgi_id "MGI:1915440"; tag "basic"; havana_gene "OTTMUSG00000046473.1"; havana_transcript "OTTMUST00000120968.1";
chr16	HAVANA	exon	50545793	50548572	.	-	.	gene_id "ENSMUSG00000022639.17"; transcript_id "ENSMUST00000186806.4"; exon_number "2"; exon_id "ENSMUSE00001595777.1"; gene_type "lncRNA"; gene_name "Dubr"; transcript_type "lncRNA"; transcript_name "Dubr-203"; transcript_support_level "2"; mgi_id "MGI:1915440"; tag "basic"; havana_gene "OTTMUSG00000046473.1"; havana_transcript "OTTMUST00000120968.1";
chr16	HAVANA	gene	51851588	52028411	.	+	.	gene_id "ENSMUSG00000022637.12"; transcripts "5"; gene_type "protein_coding"; gene_name "Cblb"; mgi_id "MGI:2146430"; havana_gene "OTTMUSG00000069657.1";
chr16	HAVANA	transcript	51851588	52028411	.	+	.	gene_id "ENSMUSG00000022637.12"; transcript_id "ENSMUST00000114471.3"; exons "18"; gene_type "protein_coding"; gene_name "Cblb"; transcript_type "protein_coding"; transcript_name "Cblb-201"; protein_id "ENSMUSP00000110115.2"; transcript_support_level "1"; mgi_id "MGI:2146430"; tag "basic"; ccdsid "CCDS37355.1"; havana_gene "OTTMUSG00000069657.1"; havana_transcript "OTTMUST00000168408.1";
chr16	HAVANA	UTR	51851588	51852048	.	+	.	gene_id "ENSMUSG00000022637.12"; transcript_id "ENSMUST00000114471.3"; exon_number "1"; exon_id "ENSMUSE00001431305.2"; gene_type "protein_coding"; gene_name "Cblb"; transcript_type "protein_coding"; transcript_name "Cblb-201"; protein_id "ENSMUSP00000110115.2"; transcript_support_level "1"; mgi_id "MGI:2146430"; tag "basic"; ccdsid "CCDS37355.1"; havana_gene "OTTMUSG00000069657.1"; havana_transcript "OTTMUST00000168408.1";
chr16	HAVANA	exon	51851588	51852048	.	+	.	gene_id "ENSMUSG00000022637.12"; transcript_id "ENSMUST00000114471.3"; exon_number "2"; exon_id "ENSMUSE00001431305.2"; gene_type "protein_coding"; gene_name "Cblb"; transcript_type "protein_coding"; transcript_name "Cblb-201"; protein_id "ENSMUSP00000110115.2"; transcript_support_level "1"; mgi_id "MGI:2146430"; tag "basic"; ccdsid "CCDS37355.1"; havana_gene "OTTMUSG00000069657.1"; havana_transcript "OTTMUST00000168408.1";
chr16	HAVANA	UTR	51853372	51853385	.	+	.	gene_id "ENSMUSG00000022637.12"; transcript_id "ENSMUST00000114471.3"; exon_number "3"; exon_id "2603";
chr16	HAVANA	exon	51853372	51853553	.	+	.	gene_id "ENSMUSG00000022637.12"; transcript_id "ENSMUST00000114471.3"; exon_number "4"; exon_id "ENSMUSE00000618213.4"; gene_type "protein_coding"; gene_name "Cblb"; transcript_type "protein_coding"; transcript_name "Cblb-201"; protein_id "ENSMUSP00000110115.2"; transcript_support_level "1"; mgi_id "MGI:2146430"; tag "basic"; ccdsid "CCDS37355.1"; havana_gene "OTTMUSG00000069657.1"; havana_transcript "OTTMUST00000168408.1";
chr16	HAVANA	start_codon	51853386	51853388	.	+	.	gene_id "ENSMUSG00000022637.12"; transcript_id "ENSMUST00000114471.3"; exon_number "5"; exon_id "2604";
chr16	HAVANA	CDS	51853386	51853553	.	+	.	gene_id "ENSMUSG00000022637.12"; transcript_id "ENSMUST00000114471.3"; exon_number "6"; exon_id "2605";
chr16	HAVANA	CDS	51867562	51867812	.	+	.	gene_id "ENSMUSG00000022637.12"; transcript_id "ENSMUST00000114471.3"; exon_number "7"; exon_id "ENSMUSE00000618212.2"; gene_type "protein_coding"; gene_name "Cblb"; transcript_type "protein_coding"; transcript_name "Cblb-201"; protein_id "ENSMUSP00000110115.2"; transcript_support_level "1"; mgi_id "MGI:2146430"; tag "basic"; ccdsid "CCDS37355.1"; havana_gene "OTTMUSG00000069657.1"; havana_transcript "OTTMUST00000168408.1";
chr16	HAVANA	exon	51867562	51867812	.	+	.	gene_id "ENSMUSG00000022637.12"; transcript_id "ENSMUST00000114471.3"; exon_number "8"; exon_id "ENSMUSE00000618212.2"; gene_type "protein_coding"; gene_name "Cblb"; transcript_type "protein_coding"; transcript_name "Cblb-201"; protein_id "ENSMUSP00000110115.2"; transcript_support_level "1"; mgi_id "MGI:2146430"; tag "basic"; ccdsid "CCDS37355.1"; havana_gene "OTTMUSG00000069657.1"; havana_transcript "OTTMUST00000168408.1";
chr16	HAVANA	CDS	51932464	51932610	.	+	.	gene_id "ENSMUSG00000022637.12"; transcript_id "ENSMUST00000114471.3"; exon_number "9"; exon_id "ENSMUSE00001431489.2"; gene_type "protein_coding"; gene_name "Cblb"; transcript_type "protein_coding"; transcript_name "Cblb-201"; protein_id "ENSMUSP00000110115.2"; transcript_support_level "1"; mgi_id "MGI:2146430"; tag "basic"; ccdsid "CCDS37355.1"; havana_gene "OTTMUSG00000069657.1"; havana_transcript "OTTMUST00000168408.1";
chr16	HAVANA	exon	51932464	51932610	.	+	.	gene_id "ENSMUSG00000022637.12"; transcript_id "ENSMUST00000114471.3"; exon_number "10"; exon_id "ENSMUSE00001431489.2"; gene_type "protein_coding"; gene_name "Cblb"; transcript_type "protein_coding"; transcript_name "Cblb-201"; protein_id "ENSMUSP00000110115.2"; transcript_support_level "1"; mgi_id "MGI:2146430"; tag "basic"; ccdsid "CCDS37355.1"; havana_gene "OTTMUSG00000069657.1"; havana_transcript "OTTMUST00000168408.1";
chr16	HAVANA	CDS	51951428	51951584	.	+	.	gene_id "ENSMUSG00000022637.12"; transcript_id "ENSMUST00000114471.3"; exon_number "11"; exon_id "ENSMUSE00000618210.2"; gene_type "protein_coding"; gene_name "Cblb"; transcript_type "protein_coding"; transcript_name "Cblb-201"; protein_id "ENSMUSP00000110115.2"; transcript_support_level "1"; mgi_id "MGI:2146430"; tag "basic"; ccdsid "CCDS37355.1"; havana_gene "OTTMUSG00000069657.1"; havana_transcript "OTTMUST00000168408.1";
chr16	HAVANA	exon	51951428	51951584	.	+	.	gene_id "ENSMUSG00000022637.12"; transcript_id "ENSMUST00000114471.3"; exon_number "12"; exon_id "ENSMUSE00000618210.2"; gene_type "protein_coding"; gene_name "Cblb"; transcript_type "protein_coding"; transcript_name "Cblb-201"; protein_id "ENSMUSP00000110115.2"; transcript_support_level "1"; mgi_id "MGI:2146430"; tag "basic"; ccdsid "CCDS37355.1"; havana_gene "OTTMUSG00000069657.1"; havana_transcript "OTTMUST00000168408.1";
chr16	HAVANA	CDS	51956122	51956243	.	+	.	gene_id "ENSMUSG00000022637.12"; transcript_id "ENSMUST00000114471.3"; exon_number "13"; exon_id "ENSMUSE00000618209.2"; gene_type "protein_coding"; gene_name "Cblb"; transcript_type "protein_coding"; transcript_name "Cblb-201"; protein_id "ENSMUSP00000110115.2"; transcript_support_level "1"; mgi_id "MGI:2146430"; tag "basic"; ccdsid "CCDS37355.1"; havana_gene "OTTMUSG00000069657.1"; havana_transcript "OTTMUST00000168408.1";
chr16	HAVANA	exon	51956122	51956243	.	+	.	gene_id "ENSMUSG00000022637.12"; transcript_id "ENSMUST00000114471.3"; exon_number "14"; exon_id "ENSMUSE00000618209.2"; gene_type "protein_coding"; gene_name "Cblb"; transcript_type "protein_coding"; transcript_name "Cblb-201"; protein_id "ENSMUSP00000110115.2"; transcript_support_level "1"; mgi_id "MGI:2146430"; tag "basic"; ccdsid "CCDS37355.1"; havana_gene "OTTMUSG00000069657.1"; havana_transcript "OTTMUST00000168408.1";
chr16	HAVANA	CDS	51959854	51959991	.	+	.	gene_id "ENSMUSG00000022637.12"; transcript_id "ENSMUST00000114471.3"; exon_number "15"; exon_id "ENSMUSE00000618208.2"; gene_type "protein_coding"; gene_name "Cblb"; transcript_type "protein_coding"; transcript_name "Cblb-201"; protein_id "ENSMUSP00000110115.2"; transcript_support_level "1"; mgi_id "MGI:2146430"; tag "basic"; ccdsid "CCDS37355.1"; havana_gene "OTTMUSG00000069657.1"; havana_transcript "OTTMUST00000168408.1";
chr16	HAVANA	exon	51959854	51959991	.	+	.	gene_id "ENSMUSG00000022637.12"; transcript_id "ENSMUST00000114471.3"; exon_number "16"; exon_id "ENSMUSE00000618208.2"; gene_type "protein_coding"; gene_name "Cblb"; transcript_type "protein_coding"; transcript_name "Cblb-201"; protein_id "ENSMUSP00000110115.2"; transcript_support_level "1"; mgi_id "MGI:2146430"; tag "basic"; ccdsid "CCDS37355.1"; havana_gene "OTTMUSG00000069657.1"; havana_transcript "OTTMUST00000168408.1";
chr16	HAVANA	CDS	51961370	51961457	.	+	.	gene_id "ENSMUSG00000022637.12"; transcript_id "ENSMUST00000114471.3"; exon_number "17"; exon_id "ENSMUSE00000618207.2"; gene_type "protein_coding"; gene_name "Cblb"; transcript_type "protein_coding"; transcript_name "Cblb-201"; protein_id "ENSMUSP00000110115.2"; transcript_support_level "1"; mgi_id "MGI:2146430"; tag "basic"; ccdsid "CCDS37355.1"; havana_gene "OTTMUSG00000069657.1"; havana_transcript "OTTMUST00000168408.1";
chr16	HAVANA	exon	51961370	51961457	.	+	.	gene_id "ENSMUSG00000022637.12"; transcript_id "ENSMUST00000114471.3"; exon_number "18"; exon_id "ENSMUSE00000618207.2"; gene_type "protein_coding"; gene_name "Cblb"; transcript_type "protein_coding"; transcript_name "Cblb-201"; protein_id "ENSMUSP00000110115.2"; transcript_support_level "1"; mgi_id "MGI:2146430"; tag "basic"; ccdsid "CCDS37355.1"; havana_gene "OTTMUSG00000069657.1"; havana_transcript "OTTMUST00000168408.1";
chr16	HAVANA	CDS	51963130	51963261	.	+	.	gene_id "ENSMUSG00000022637.12"; transcript_id "ENSMUST00000114471.3"; exon_number "19"; exon_id "ENSMUSE00000557974.3"; gene_type "protein_coding"; gene_name "Cblb"; transcript_type "protein_coding"; transcript_name "Cblb-201"; protein_id "ENSMUSP00000110115.2"; transcript_support_level "1"; mgi_id "MGI:2146430"; tag "basic"; ccdsid "CCDS37355.1"; havana_gene "OTTMUSG00000069657.1"; havana_transcript "OTTMUST00000168408.1";
chr16	HAVANA	exon	51963130	51963261	.	+	.	gene_id "ENSMUSG00000022637.12"; transcript_id "ENSMUST00000114471.3"; exon_number "20"; exon_id "ENSMUSE00000557974.3"; gene_type "protein_coding"; gene_name "Cblb"; transcript_type "protein_coding"; transcript_name "Cblb-201"; protein_id "ENSMUSP00000110115.2"; transcript_support_level "1"; mgi_id "MGI:2146430"; tag "basic"; ccdsid "CCDS37355.1"; havana_gene "OTTMUSG00000069657.1"; havana_transcript "OTTMUST00000168408.1";
chr16	HAVANA	CDS	51972874	51973077	.	+	.	gene_id "ENSMUSG00000022637.12"; transcript_id "ENSMUST00000114471.3"; exon_number "21"; exon_id "ENSMUSE00000129087.4"; gene_type "protein_coding"; gene_name "Cblb"; transcript_type "protein_coding"; transcript_name "Cblb-201"; protein_id "ENSMUSP00000110115.2"; transcript_support_level "1"; mgi_id "MGI:2146430"; tag "basic"; ccdsid "CCDS37355.1"; havana_gene "OTTMUSG00000069657.1"; havana_transcript "OTTMUST00000168408.1";
chr16	HAVANA	exon	51972874	51973077	.	+	.	gene_id "ENSMUSG00000022637.12"; transcript_id "ENSMUST00000114471.3"; exon_number "22"; exon_id "ENSMUSE00000129087.4"; gene_type "protein_coding"; gene_name "Cblb"; transcript_type "protein_coding"; transcript_name "Cblb-201"; protein_id "ENSMUSP00000110115.2"; transcript_support_level "1"; mgi_id "MGI:2146430"; tag "basic"; ccdsid "CCDS37355.1"; havana_gene "OTTMUSG00000069657.1"; havana_transcript "OTTMUST00000168408.1";
chr16	HAVANA	CDS	51984659	51984844	.	+	.	gene_id "ENSMUSG00000022637.12"; transcript_id "ENSMUST00000114471.3"; exon_number "23"; exon_id "ENSMUSE00000129091.4"; gene_type "protein_coding"; gene_name "Cblb"; transcript_type "protein_coding"; transcript_name "Cblb-201"; protein_id "ENSMUSP00000110115.2"; transcript_support_level "1"; mgi_id "MGI:2146430"; tag "basic"; ccdsid "CCDS37355.1"; havana_gene "OTTMUSG00000069657.1"; havana_transcript "OTTMUST00000168408.1";
chr16	HAVANA	exon	51984659	51984844	.	+	.	gene_id "ENSMUSG00000022637.12"; transcript_id "ENSMUST00000114471.3"; exon_number "24"; exon_id "ENSMUSE00000129091.4"; gene_type "protein_coding"; gene_name "Cblb"; transcript_type "protein_coding"; transcript_name "Cblb-201"; protein_id "ENSMUSP00000110115.2"; transcript_support_level "1"; mgi_id "MGI:2146430"; tag "basic"; ccdsid "CCDS37355.1"; havana_gene "OTTMUSG00000069657.1"; havana_transcript "OTTMUST00000168408.1";
chr16	HAVANA	CDS	51986352	51986714	.	+	.	gene_id "ENSMUSG00000022637.12"; transcript_id "ENSMUST00000114471.3"; exon_number "25"; exon_id "ENSMUSE00000233428.4"; gene_type "protein_coding"; gene_name "Cblb"; transcript_type "protein_coding"; transcript_name "Cblb-201"; protein_id "ENSMUSP00000110115.2"; transcript_support_level "1"; mgi_id "MGI:2146430"; tag "basic"; ccdsid "CCDS37355.1"; havana_gene "OTTMUSG00000069657.1"; havana_transcript "OTTMUST00000168408.1";
chr16	HAVANA	exon	51986352	51986714	.	+	.	gene_id "ENSMUSG00000022637.12"; transcript_id "ENSMUST00000114471.3"; exon_number "26"; exon_id "ENSMUSE00000233428.4"; gene_type "protein_coding"; gene_name "Cblb"; transcript_type "protein_coding"; transcript_name "Cblb-201"; protein_id "ENSMUSP00000110115.2"; transcript_support_level "1"; mgi_id "MGI:2146430"; tag "basic"; ccdsid "CCDS37355.1"; havana_gene "OTTMUSG00000069657.1"; havana_transcript "OTTMUST00000168408.1";
chr16	HAVANA	CDS	51994717	51994811	.	+	.	gene_id "ENSMUSG00000022637.12"; transcript_id "ENSMUST00000114471.3"; exon_number "27"; exon_id "ENSMUSE00000514596.2"; gene_type "protein_coding"; gene_name "Cblb"; transcript_type "protein_coding"; transcript_name "Cblb-201"; protein_id "ENSMUSP00000110115.2"; transcript_support_level "1"; mgi_id "MGI:2146430"; tag "basic"; ccdsid "CCDS37355.1"; havana_gene "OTTMUSG00000069657.1"; havana_transcript "OTTMUST00000168408.1";
chr16	HAVANA	exon	51994717	51994811	.	+	.	gene_id "ENSMUSG00000022637.12"; transcript_id "ENSMUST00000114471.3"; exon_number "28"; exon_id "ENSMUSE00000514596.2"; gene_type "protein_coding"; gene_name "Cblb"; transcript_type "protein_coding"; transcript_name "Cblb-201"; protein_id "ENSMUSP00000110115.2"; transcript_support_level "1"; mgi_id "MGI:2146430"; tag "basic"; ccdsid "CCDS37355.1"; havana_gene "OTTMUSG00000069657.1"; havana_transcript "OTTMUST00000168408.1";
chr16	HAVANA	CDS	52003575	52003721	.	+	.	gene_id "ENSMUSG00000022637.12"; transcript_id "ENSMUST00000114471.3"; exon_number "29"; exon_id "ENSMUSE00000129090.2"; gene_type "protein_coding"; gene_name "Cblb"; transcript_type "protein_coding"; transcript_name "Cblb-201"; protein_id "ENSMUSP00000110115.2"; transcript_support_level "1"; mgi_id "MGI:2146430"; tag "basic"; ccdsid "CCDS37355.1"; havana_gene "OTTMUSG00000069657.1"; havana_transcript "OTTMUST00000168408.1";
chr16	HAVANA	exon	52003575	52003721	.	+	.	gene_id "ENSMUSG00000022637.12"; transcript_id "ENSMUST00000114471.3"; exon_number "30"; exon_id "ENSMUSE00000129090.2"; gene_type "protein_coding"; gene_name "Cblb"; transcript_type "protein_coding"; transcript_name "Cblb-201"; protein_id "ENSMUSP00000110115.2"; transcript_support_level "1"; mgi_id "MGI:2146430"; tag "basic"; ccdsid "CCDS37355.1"; havana_gene "OTTMUSG00000069657.1"; havana_transcript "OTTMUST00000168408.1";
chr16	HAVANA	CDS	52006498	52006595	.	+	.	gene_id "ENSMUSG00000022637.12"; transcript_id "ENSMUST00000114471.3"; exon_number "31"; exon_id "ENSMUSE00000129101.2"; gene_type "protein_coding"; gene_name "Cblb"; transcript_type "protein_coding"; transcript_name "Cblb-201"; protein_id "ENSMUSP00000110115.2"; transcript_support_level "1"; mgi_id "MGI:2146430"; tag "basic"; ccdsid "CCDS37355.1"; havana_gene "OTTMUSG00000069657.1"; havana_transcript "OTTMUST00000168408.1";
chr16	HAVANA	exon	52006498	52006595	.	+	.	gene_id "ENSMUSG00000022637.12"; transcript_id "ENSMUST00000114471.3"; exon_number "32"; exon_id "ENSMUSE00000129101.2"; gene_type "protein_coding"; gene_name "Cblb"; transcript_type "protein_coding"; transcript_name "Cblb-201"; protein_id "ENSMUSP00000110115.2"; transcript_support_level "1"; mgi_id "MGI:2146430"; tag "basic"; ccdsid "CCDS37355.1"; havana_gene "OTTMUSG00000069657.1"; havana_transcript "OTTMUST00000168408.1";
chr16	HAVANA	CDS	52009376	52009516	.	+	.	gene_id "ENSMUSG00000022637.12"; transcript_id "ENSMUST00000114471.3"; exon_number "33"; exon_id "ENSMUSE00000129086.4"; gene_type "protein_coding"; gene_name "Cblb"; transcript_type "protein_coding"; transcript_name "Cblb-201"; protein_id "ENSMUSP00000110115.2"; transcript_support_level "1"; mgi_id "MGI:2146430"; tag "basic"; ccdsid "CCDS37355.1"; havana_gene "OTTMUSG00000069657.1"; havana_transcript "OTTMUST00000168408.1";
chr16	HAVANA	exon	52009376	52009516	.	+	.	gene_id "ENSMUSG00000022637.12"; transcript_id "ENSMUST00000114471.3"; exon_number "34"; exon_id "ENSMUSE00000129086.4"; gene_type "protein_coding"; gene_name "Cblb"; transcript_type "protein_coding"; transcript_name "Cblb-201"; protein_id "ENSMUSP00000110115.2"; transcript_support_level "1"; mgi_id "MGI:2146430"; tag "basic"; ccdsid "CCDS37355.1"; havana_gene "OTTMUSG00000069657.1"; havana_transcript "OTTMUST00000168408.1";
chr16	HAVANA	CDS	52014522	52014641	.	+	.	gene_id "ENSMUSG00000022637.12"; transcript_id "ENSMUST00000114471.3"; exon_number "35"; exon_id "ENSMUSE00000618206.2"; gene_type "protein_coding"; gene_name "Cblb"; transcript_type "protein_coding"; transcript_name "Cblb-201"; protein_id "ENSMUSP00000110115.2"; transcript_support_level "1"; mgi_id "MGI:2146430"; tag "basic"; ccdsid "CCDS37355.1"; havana_gene "OTTMUSG00000069657.1"; havana_transcript "OTTMUST00000168408.1";
chr16	HAVANA	exon	52014522	52014641	.	+	.	gene_id "ENSMUSG00000022637.12"; transcript_id "ENSMUST00000114471.3"; exon_number "36"; exon_id "ENSMUSE00000618206.2"; gene_type "protein_coding"; gene_name "Cblb"; transcript_type "protein_coding"; transcript_name "Cblb-201"; protein_id "ENSMUSP00000110115.2"; transcript_support_level "1"; mgi_id "MGI:2146430"; tag "basic"; ccdsid "CCDS37355.1"; havana_gene "OTTMUSG00000069657.1"; havana_transcript "OTTMUST00000168408.1";
chr16	HAVANA	CDS	52024796	52025052	.	+	.	gene_id "ENSMUSG00000022637.12"; transcript_id "ENSMUST00000114471.3"; exon_number "37"; exon_id "2606";
chr16	HAVANA	exon	52024796	52028411	.	+	.	gene_id "ENSMUSG00000022637.12"; transcript_id "ENSMUST00000114471.3"; exon_number "38"; exon_id "ENSMUSE00000412221.6"; gene_type "protein_coding"; gene_name "Cblb"; transcript_type "protein_coding"; transcript_name "Cblb-201"; protein_id "ENSMUSP00000110115.2"; transcript_support_level "1"; mgi_id "MGI:2146430"; tag "basic"; ccdsid "CCDS37355.1"; havana_gene "OTTMUSG00000069657.1"; havana_transcript "OTTMUST00000168408.1";
chr16	HAVANA	stop_codon	52025053	52025055	.	+	.	gene_id "ENSMUSG00000022637.12"; transcript_id "ENSMUST00000114471.3"; exon_number "39"; exon_id "2607";
chr16	HAVANA	UTR	52025053	52028411	.	+	.	gene_id "ENSMUSG00000022637.12"; transcript_id "ENSMUST00000114471.3"; exon_number "40"; exon_id "2608";
chr16	IsoQuant	transcript	51851693	51996153	.	+	.	gene_id "ENSMUSG00000022637.12"; transcript_id "transcript5420.chr16.nic"; exons "13";
chr16	IsoQuant	exon	51851693	51852048	.	+	.	gene_id "ENSMUSG00000022637.12"; transcript_id "transcript5420.chr16.nic"; exon_number "1"; exon_id "2609";
chr16	IsoQuant	exon	51853372	51853553	.	+	.	gene_id "ENSMUSG00000022637.12"; transcript_id "transcript5420.chr16.nic"; exon_number "2"; exon_id "ENSMUSE00000618213.4";
chr16	IsoQuant	exon	51867562	51867812	.	+	.	gene_id "ENSMUSG00000022637.12"; transcript_id "transcript5420.chr16.nic"; exon_number "3"; exon_id "ENSMUSE00000618212.2";
chr16	IsoQuant	exon	51932464	51932610	.	+	.	gene_id "ENSMUSG00000022637.12"; transcript_id "transcript5420.chr16.nic"; exon_number "4"; exon_id "ENSMUSE00001431489.2";
chr16	IsoQuant	exon	51951428	51951584	.	+	.	gene_id "ENSMUSG00000022637.12"; transcript_id "transcript5420.chr16.nic"; exon_number "5"; exon_id "ENSMUSE00000618210.2";
chr16	IsoQuant	exon	51956122	51956243	.	+	.	gene_id "ENSMUSG00000022637.12"; transcript_id "transcript5420.chr16.nic"; exon_number "6"; exon_id "ENSMUSE00000618209.2";
chr16	IsoQuant	exon	51959854	51959991	.	+	.	gene_id "ENSMUSG00000022637.12"; transcript_id "transcript5420.chr16.nic"; exon_number "7"; exon_id "ENSMUSE00000618208.2";
chr16	IsoQuant	exon	51961370	51961457	.	+	.	gene_id "ENSMUSG00000022637.12"; transcript_id "transcript5420.chr16.nic"; exon_number "8"; exon_id "ENSMUSE00000618207.2";
chr16	IsoQuant	exon	51963130	51963261	.	+	.	gene_id "ENSMUSG00000022637.12"; transcript_id "transcript5420.chr16.nic"; exon_number "9"; exon_id "ENSMUSE00000557974.3";
chr16	IsoQuant	exon	51972874	51973077	.	+	.	gene_id "ENSMUSG00000022637.12"; transcript_id "transcript5420.chr16.nic"; exon_number "10"; exon_id "ENSMUSE00000129087.4";
chr16	IsoQuant	exon	51984659	51984844	.	+	.	gene_id "ENSMUSG00000022637.12"; transcript_id "transcript5420.chr16.nic"; exon_number "11"; exon_id "ENSMUSE00000129091.4";
chr16	IsoQuant	exon	51986352	51986714	.	+	.	gene_id "ENSMUSG00000022637.12"; transcript_id "transcript5420.chr16.nic"; exon_number "12"; exon_id "ENSMUSE00000233428.4";
chr16	IsoQuant	exon	51994717	51996153	.	+	.	gene_id "ENSMUSG00000022637.12"; transcript_id "transcript5420.chr16.nic"; exon_number "13"; exon_id "2610";
chr16	IsoQuant	transcript	51852004	51992106	.	+	.	gene_id "ENSMUSG00000022637.12"; transcript_id "transcript5422.chr16.nic"; exons "11";
chr16	IsoQuant	exon	51852004	51852048	.	+	.	gene_id "ENSMUSG00000022637.12"; transcript_id "transcript5422.chr16.nic"; exon_number "1"; exon_id "2611";
chr16	IsoQuant	exon	51853372	51853553	.	+	.	gene_id "ENSMUSG00000022637.12"; transcript_id "transcript5422.chr16.nic"; exon_number "2"; exon_id "ENSMUSE00000618213.4";
chr16	IsoQuant	exon	51867562	51867812	.	+	.	gene_id "ENSMUSG00000022637.12"; transcript_id "transcript5422.chr16.nic"; exon_number "3"; exon_id "ENSMUSE00000618212.2";
chr16	IsoQuant	exon	51932464	51932610	.	+	.	gene_id "ENSMUSG00000022637.12"; transcript_id "transcript5422.chr16.nic"; exon_number "4"; exon_id "ENSMUSE00001431489.2";
chr16	IsoQuant	exon	51951428	51951584	.	+	.	gene_id "ENSMUSG00000022637.12"; transcript_id "transcript5422.chr16.nic"; exon_number "5"; exon_id "ENSMUSE00000618210.2";
chr16	IsoQuant	exon	51956122	51956243	.	+	.	gene_id "ENSMUSG00000022637.12"; transcript_id "transcript5422.chr16.nic"; exon_number "6"; exon_id "ENSMUSE00000618209.2";
chr16	IsoQuant	exon	51959854	51959991	.	+	.	gene_id "ENSMUSG00000022637.12"; transcript_id "transcript5422.chr16.nic"; exon_number "7"; exon_id "ENSMUSE00000618208.2";
chr16	IsoQuant	exon	51961370	51961457	.	+	.	gene_id "ENSMUSG00000022637.12"; transcript_id "transcript5422.chr16.nic"; exon_number "8"; exon_id "ENSMUSE00000618207.2";
chr16	IsoQuant	exon	51963130	51963261	.	+	.	gene_id "ENSMUSG00000022637.12"; transcript_id "transcript5422.chr16.nic"; exon_number "9"; exon_id "ENSMUSE00000557974.3";
chr16	IsoQuant	exon	51972874	51973077	.	+	.	gene_id "ENSMUSG00000022637.12"; transcript_id "transcript5422.chr16.nic"; exon_number "10"; exon_id "ENSMUSE00000129087.4";
chr16	IsoQuant	exon	51984659	51992106	.	+	.	gene_id "ENSMUSG00000022637.12"; transcript_id "transcript5422.chr16.nic"; exon_number "11"; exon_id "2612";
chr16	HAVANA	transcript	51852008	51871268	.	+	.	gene_id "ENSMUSG00000022637.12"; transcript_id "ENSMUST00000226253.2"; exons "3"; gene_type "protein_coding"; gene_name "Cblb"; transcript_type "retained_intron"; transcript_name "Cblb-202"; mgi_id "MGI:2146430"; havana_gene "OTTMUSG00000069657.1"; havana_transcript "OTTMUST00000168411.1";
chr16	HAVANA	exon	51852008	51852048	.	+	.	gene_id "ENSMUSG00000022637.12"; transcript_id "ENSMUST00000226253.2"; exon_number "1"; exon_id "ENSMUSE00001432048.2"; gene_type "protein_coding"; gene_name "Cblb"; transcript_type "retained_intron"; transcript_name "Cblb-202"; mgi_id "MGI:2146430"; havana_gene "OTTMUSG00000069657.1"; havana_transcript "OTTMUST00000168411.1";
chr16	HAVANA	exon	51853372	51853553	.	+	.	gene_id "ENSMUSG00000022637.12"; transcript_id "ENSMUST00000226253.2"; exon_number "2"; exon_id "ENSMUSE00000618213.4"; gene_type "protein_coding"; gene_name "Cblb"; transcript_type "retained_intron"; transcript_name "Cblb-202"; mgi_id "MGI:2146430"; havana_gene "OTTMUSG00000069657.1"; havana_transcript "OTTMUST00000168411.1";
chr16	HAVANA	exon	51867562	51871268	.	+	.	gene_id "ENSMUSG00000022637.12"; transcript_id "ENSMUST00000226253.2"; exon_number "3"; exon_id "ENSMUSE00001433760.2"; gene_type "protein_coding"; gene_name "Cblb"; transcript_type "retained_intron"; transcript_name "Cblb-202"; mgi_id "MGI:2146430"; havana_gene "OTTMUSG00000069657.1"; havana_transcript "OTTMUST00000168411.1";
chr16	HAVANA	transcript	51851926	52025747	.	+	.	gene_id "ENSMUSG00000022637.12"; transcript_id "ENSMUST00000227062.2"; exons "19"; gene_type "protein_coding"; gene_name "Cblb"; transcript_type "protein_coding"; transcript_name "Cblb-204"; protein_id "ENSMUSP00000154583.2"; mgi_id "MGI:2146430"; tag "alternative_5_UTR"; ccdsid "CCDS37355.1"; havana_gene "OTTMUSG00000069657.1"; havana_transcript "OTTMUST00000168409.1";
chr16	HAVANA	UTR	51851926	51852048	.	+	.	gene_id "ENSMUSG00000022637.12"; transcript_id "ENSMUST00000227062.2"; exon_number "1"; exon_id "ENSMUSE00000699482.3"; gene_type "protein_coding"; gene_name "Cblb"; transcript_type "protein_coding"; transcript_name "Cblb-204"; protein_id "ENSMUSP00000154583.2"; mgi_id "MGI:2146430"; tag "alternative_5_UTR"; ccdsid "CCDS37355.1"; havana_gene "OTTMUSG00000069657.1"; havana_transcript "OTTMUST00000168409.1";
chr16	HAVANA	exon	51851926	51852048	.	+	.	gene_id "ENSMUSG00000022637.12"; transcript_id "ENSMUST00000227062.2"; exon_number "2"; exon_id "ENSMUSE00000699482.3"; gene_type "protein_coding"; gene_name "Cblb"; transcript_type "protein_coding"; transcript_name "Cblb-204"; protein_id "ENSMUSP00000154583.2"; mgi_id "MGI:2146430"; tag "alternative_5_UTR"; ccdsid "CCDS37355.1"; havana_gene "OTTMUSG00000069657.1"; havana_transcript "OTTMUST00000168409.1";
chr16	HAVANA	UTR	51852541	51852622	.	+	.	gene_id "ENSMUSG00000022637.12"; transcript_id "ENSMUST00000227062.2"; exon_number "3"; exon_id "ENSMUSE00001433950.2"; gene_type "protein_coding"; gene_name "Cblb"; transcript_type "protein_coding"; transcript_name "Cblb-204"; protein_id "ENSMUSP00000154583.2"; mgi_id "MGI:2146430"; tag "alternative_5_UTR"; ccdsid "CCDS37355.1"; havana_gene "OTTMUSG00000069657.1"; havana_transcript "OTTMUST00000168409.1";
chr16	HAVANA	exon	51852541	51852622	.	+	.	gene_id "ENSMUSG00000022637.12"; transcript_id "ENSMUST00000227062.2"; exon_number "4"; exon_id "ENSMUSE00001433950.2"; gene_type "protein_coding"; gene_name "Cblb"; transcript_type "protein_coding"; transcript_name "Cblb-204"; protein_id "ENSMUSP00000154583.2"; mgi_id "MGI:2146430"; tag "alternative_5_UTR"; ccdsid "CCDS37355.1"; havana_gene "OTTMUSG00000069657.1"; havana_transcript "OTTMUST00000168409.1";
chr16	HAVANA	UTR	51853372	51853385	.	+	.	gene_id "ENSMUSG00000022637.12"; transcript_id "ENSMUST00000227062.2"; exon_number "5"; exon_id "chr16.2603";
chr16	HAVANA	exon	51853372	51853553	.	+	.	gene_id "ENSMUSG00000022637.12"; transcript_id "ENSMUST00000227062.2"; exon_number "6"; exon_id "ENSMUSE00000618213.4"; gene_type "protein_coding"; gene_name "Cblb"; transcript_type "protein_coding"; transcript_name "Cblb-204"; protein_id "ENSMUSP00000154583.2"; mgi_id "MGI:2146430"; tag "alternative_5_UTR"; ccdsid "CCDS37355.1"; havana_gene "OTTMUSG00000069657.1"; havana_transcript "OTTMUST00000168409.1";
chr16	HAVANA	start_codon	51853386	51853388	.	+	.	gene_id "ENSMUSG00000022637.12"; transcript_id "ENSMUST00000227062.2"; exon_number "7"; exon_id "chr16.2604";
chr16	HAVANA	CDS	51853386	51853553	.	+	.	gene_id "ENSMUSG00000022637.12"; transcript_id "ENSMUST00000227062.2"; exon_number "8"; exon_id "chr16.2605";
chr16	HAVANA	CDS	51867562	51867812	.	+	.	gene_id "ENSMUSG00000022637.12"; transcript_id "ENSMUST00000227062.2"; exon_number "9"; exon_id "ENSMUSE00000618212.2"; gene_type "protein_coding"; gene_name "Cblb"; transcript_type "protein_coding"; transcript_name "Cblb-204"; protein_id "ENSMUSP00000154583.2"; mgi_id "MGI:2146430"; tag "alternative_5_UTR"; ccdsid "CCDS37355.1"; havana_gene "OTTMUSG00000069657.1"; havana_transcript "OTTMUST00000168409.1";
chr16	HAVANA	exon	51867562	51867812	.	+	.	gene_id "ENSMUSG00000022637.12"; transcript_id "ENSMUST00000227062.2"; exon_number "10"; exon_id "ENSMUSE00000618212.2"; gene_type "protein_coding"; gene_name "Cblb"; transcript_type "protein_coding"; transcript_name "Cblb-204"; protein_id "ENSMUSP00000154583.2"; mgi_id "MGI:2146430"; tag "alternative_5_UTR"; ccdsid "CCDS37355.1"; havana_gene "OTTMUSG00000069657.1"; havana_transcript "OTTMUST00000168409.1";
chr16	HAVANA	CDS	51932464	51932610	.	+	.	gene_id "ENSMUSG00000022637.12"; transcript_id "ENSMUST00000227062.2"; exon_number "11"; exon_id "ENSMUSE00001431489.2"; gene_type "protein_coding"; gene_name "Cblb"; transcript_type "protein_coding"; transcript_name "Cblb-204"; protein_id "ENSMUSP00000154583.2"; mgi_id "MGI:2146430"; tag "alternative_5_UTR"; ccdsid "CCDS37355.1"; havana_gene "OTTMUSG00000069657.1"; havana_transcript "OTTMUST00000168409.1";
chr16	HAVANA	exon	51932464	51932610	.	+	.	gene_id "ENSMUSG00000022637.12"; transcript_id "ENSMUST00000227062.2"; exon_number "12"; exon_id "ENSMUSE00001431489.2"; gene_type "protein_coding"; gene_name "Cblb"; transcript_type "protein_coding"; transcript_name "Cblb-204"; protein_id "ENSMUSP00000154583.2"; mgi_id "MGI:2146430"; tag "alternative_5_UTR"; ccdsid "CCDS37355.1"; havana_gene "OTTMUSG00000069657.1"; havana_transcript "OTTMUST00000168409.1";
chr16	HAVANA	CDS	51951428	51951584	.	+	.	gene_id "ENSMUSG00000022637.12"; transcript_id "ENSMUST00000227062.2"; exon_number "13"; exon_id "ENSMUSE00000618210.2"; gene_type "protein_coding"; gene_name "Cblb"; transcript_type "protein_coding"; transcript_name "Cblb-204"; protein_id "ENSMUSP00000154583.2"; mgi_id "MGI:2146430"; tag "alternative_5_UTR"; ccdsid "CCDS37355.1"; havana_gene "OTTMUSG00000069657.1"; havana_transcript "OTTMUST00000168409.1";
chr16	HAVANA	exon	51951428	51951584	.	+	.	gene_id "ENSMUSG00000022637.12"; transcript_id "ENSMUST00000227062.2"; exon_number "14"; exon_id "ENSMUSE00000618210.2"; gene_type "protein_coding"; gene_name "Cblb"; transcript_type "protein_coding"; transcript_name "Cblb-204"; protein_id "ENSMUSP00000154583.2"; mgi_id "MGI:2146430"; tag "alternative_5_UTR"; ccdsid "CCDS37355.1"; havana_gene "OTTMUSG00000069657.1"; havana_transcript "OTTMUST00000168409.1";
chr16	HAVANA	CDS	51956122	51956243	.	+	.	gene_id "ENSMUSG00000022637.12"; transcript_id "ENSMUST00000227062.2"; exon_number "15"; exon_id "ENSMUSE00000618209.2"; gene_type "protein_coding"; gene_name "Cblb"; transcript_type "protein_coding"; transcript_name "Cblb-204"; protein_id "ENSMUSP00000154583.2"; mgi_id "MGI:2146430"; tag "alternative_5_UTR"; ccdsid "CCDS37355.1"; havana_gene "OTTMUSG00000069657.1"; havana_transcript "OTTMUST00000168409.1";
chr16	HAVANA	exon	51956122	51956243	.	+	.	gene_id "ENSMUSG00000022637.12"; transcript_id "ENSMUST00000227062.2"; exon_number "16"; exon_id "ENSMUSE00000618209.2"; gene_type "protein_coding"; gene_name "Cblb"; transcript_type "protein_coding"; transcript_name "Cblb-204"; protein_id "ENSMUSP00000154583.2"; mgi_id "MGI:2146430"; tag "alternative_5_UTR"; ccdsid "CCDS37355.1"; havana_gene "OTTMUSG00000069657.1"; havana_transcript "OTTMUST00000168409.1";
chr16	HAVANA	CDS	51959854	51959991	.	+	.	gene_id "ENSMUSG00000022637.12"; transcript_id "ENSMUST00000227062.2"; exon_number "17"; exon_id "ENSMUSE00000618208.2"; gene_type "protein_coding"; gene_name "Cblb"; transcript_type "protein_coding"; transcript_name "Cblb-204"; protein_id "ENSMUSP00000154583.2"; mgi_id "MGI:2146430"; tag "alternative_5_UTR"; ccdsid "CCDS37355.1"; havana_gene "OTTMUSG00000069657.1"; havana_transcript "OTTMUST00000168409.1";
chr16	HAVANA	exon	51959854	51959991	.	+	.	gene_id "ENSMUSG00000022637.12"; transcript_id "ENSMUST00000227062.2"; exon_number "18"; exon_id "ENSMUSE00000618208.2"; gene_type "protein_coding"; gene_name "Cblb"; transcript_type "protein_coding"; transcript_name "Cblb-204"; protein_id "ENSMUSP00000154583.2"; mgi_id "MGI:2146430"; tag "alternative_5_UTR"; ccdsid "CCDS37355.1"; havana_gene "OTTMUSG00000069657.1"; havana_transcript "OTTMUST00000168409.1";
chr16	HAVANA	CDS	51961370	51961457	.	+	.	gene_id "ENSMUSG00000022637.12"; transcript_id "ENSMUST00000227062.2"; exon_number "19"; exon_id "ENSMUSE00000618207.2"; gene_type "protein_coding"; gene_name "Cblb"; transcript_type "protein_coding"; transcript_name "Cblb-204"; protein_id "ENSMUSP00000154583.2"; mgi_id "MGI:2146430"; tag "alternative_5_UTR"; ccdsid "CCDS37355.1"; havana_gene "OTTMUSG00000069657.1"; havana_transcript "OTTMUST00000168409.1";
chr16	HAVANA	exon	51961370	51961457	.	+	.	gene_id "ENSMUSG00000022637.12"; transcript_id "ENSMUST00000227062.2"; exon_number "20"; exon_id "ENSMUSE00000618207.2"; gene_type "protein_coding"; gene_name "Cblb"; transcript_type "protein_coding"; transcript_name "Cblb-204"; protein_id "ENSMUSP00000154583.2"; mgi_id "MGI:2146430"; tag "alternative_5_UTR"; ccdsid "CCDS37355.1"; havana_gene "OTTMUSG00000069657.1"; havana_transcript "OTTMUST00000168409.1";
chr16	HAVANA	CDS	51963130	51963261	.	+	.	gene_id "ENSMUSG00000022637.12"; transcript_id "ENSMUST00000227062.2"; exon_number "21"; exon_id "ENSMUSE00000557974.3"; gene_type "protein_coding"; gene_name "Cblb"; transcript_type "protein_coding"; transcript_name "Cblb-204"; protein_id "ENSMUSP00000154583.2"; mgi_id "MGI:2146430"; tag "alternative_5_UTR"; ccdsid "CCDS37355.1"; havana_gene "OTTMUSG00000069657.1"; havana_transcript "OTTMUST00000168409.1";
chr16	HAVANA	exon	51963130	51963261	.	+	.	gene_id "ENSMUSG00000022637.12"; transcript_id "ENSMUST00000227062.2"; exon_number "22"; exon_id "ENSMUSE00000557974.3"; gene_type "protein_coding"; gene_name "Cblb"; transcript_type "protein_coding"; transcript_name "Cblb-204"; protein_id "ENSMUSP00000154583.2"; mgi_id "MGI:2146430"; tag "alternative_5_UTR"; ccdsid "CCDS37355.1"; havana_gene "OTTMUSG00000069657.1"; havana_transcript "OTTMUST00000168409.1";
chr16	HAVANA	CDS	51972874	51973077	.	+	.	gene_id "ENSMUSG00000022637.12"; transcript_id "ENSMUST00000227062.2"; exon_number "23"; exon_id "ENSMUSE00000129087.4"; gene_type "protein_coding"; gene_name "Cblb"; transcript_type "protein_coding"; transcript_name "Cblb-204"; protein_id "ENSMUSP00000154583.2"; mgi_id "MGI:2146430"; tag "alternative_5_UTR"; ccdsid "CCDS37355.1"; havana_gene "OTTMUSG00000069657.1"; havana_transcript "OTTMUST00000168409.1";
chr16	HAVANA	exon	51972874	51973077	.	+	.	gene_id "ENSMUSG00000022637.12"; transcript_id "ENSMUST00000227062.2"; exon_number "24"; exon_id "ENSMUSE00000129087.4"; gene_type "protein_coding"; gene_name "Cblb"; transcript_type "protein_coding"; transcript_name "Cblb-204"; protein_id "ENSMUSP00000154583.2"; mgi_id "MGI:2146430"; tag "alternative_5_UTR"; ccdsid "CCDS37355.1"; havana_gene "OTTMUSG00000069657.1"; havana_transcript "OTTMUST00000168409.1";
chr16	HAVANA	CDS	51984659	51984844	.	+	.	gene_id "ENSMUSG00000022637.12"; transcript_id "ENSMUST00000227062.2"; exon_number "25"; exon_id "ENSMUSE00000129091.4"; gene_type "protein_coding"; gene_name "Cblb"; transcript_type "protein_coding"; transcript_name "Cblb-204"; protein_id "ENSMUSP00000154583.2"; mgi_id "MGI:2146430"; tag "alternative_5_UTR"; ccdsid "CCDS37355.1"; havana_gene "OTTMUSG00000069657.1"; havana_transcript "OTTMUST00000168409.1";
chr16	HAVANA	exon	51984659	51984844	.	+	.	gene_id "ENSMUSG00000022637.12"; transcript_id "ENSMUST00000227062.2"; exon_number "26"; exon_id "ENSMUSE00000129091.4"; gene_type "protein_coding"; gene_name "Cblb"; transcript_type "protein_coding"; transcript_name "Cblb-204"; protein_id "ENSMUSP00000154583.2"; mgi_id "MGI:2146430"; tag "alternative_5_UTR"; ccdsid "CCDS37355.1"; havana_gene "OTTMUSG00000069657.1"; havana_transcript "OTTMUST00000168409.1";
chr16	HAVANA	CDS	51986352	51986714	.	+	.	gene_id "ENSMUSG00000022637.12"; transcript_id "ENSMUST00000227062.2"; exon_number "27"; exon_id "ENSMUSE00000233428.4"; gene_type "protein_coding"; gene_name "Cblb"; transcript_type "protein_coding"; transcript_name "Cblb-204"; protein_id "ENSMUSP00000154583.2"; mgi_id "MGI:2146430"; tag "alternative_5_UTR"; ccdsid "CCDS37355.1"; havana_gene "OTTMUSG00000069657.1"; havana_transcript "OTTMUST00000168409.1";
chr16	HAVANA	exon	51986352	51986714	.	+	.	gene_id "ENSMUSG00000022637.12"; transcript_id "ENSMUST00000227062.2"; exon_number "28"; exon_id "ENSMUSE00000233428.4"; gene_type "protein_coding"; gene_name "Cblb"; transcript_type "protein_coding"; transcript_name "Cblb-204"; protein_id "ENSMUSP00000154583.2"; mgi_id "MGI:2146430"; tag "alternative_5_UTR"; ccdsid "CCDS37355.1"; havana_gene "OTTMUSG00000069657.1"; havana_transcript "OTTMUST00000168409.1";
chr16	HAVANA	CDS	51994717	51994811	.	+	.	gene_id "ENSMUSG00000022637.12"; transcript_id "ENSMUST00000227062.2"; exon_number "29"; exon_id "ENSMUSE00000514596.2"; gene_type "protein_coding"; gene_name "Cblb"; transcript_type "protein_coding"; transcript_name "Cblb-204"; protein_id "ENSMUSP00000154583.2"; mgi_id "MGI:2146430"; tag "alternative_5_UTR"; ccdsid "CCDS37355.1"; havana_gene "OTTMUSG00000069657.1"; havana_transcript "OTTMUST00000168409.1";
chr16	HAVANA	exon	51994717	51994811	.	+	.	gene_id "ENSMUSG00000022637.12"; transcript_id "ENSMUST00000227062.2"; exon_number "30"; exon_id "ENSMUSE00000514596.2"; gene_type "protein_coding"; gene_name "Cblb"; transcript_type "protein_coding"; transcript_name "Cblb-204"; protein_id "ENSMUSP00000154583.2"; mgi_id "MGI:2146430"; tag "alternative_5_UTR"; ccdsid "CCDS37355.1"; havana_gene "OTTMUSG00000069657.1"; havana_transcript "OTTMUST00000168409.1";
chr16	HAVANA	CDS	52003575	52003721	.	+	.	gene_id "ENSMUSG00000022637.12"; transcript_id "ENSMUST00000227062.2"; exon_number "31"; exon_id "ENSMUSE00000129090.2"; gene_type "protein_coding"; gene_name "Cblb"; transcript_type "protein_coding"; transcript_name "Cblb-204"; protein_id "ENSMUSP00000154583.2"; mgi_id "MGI:2146430"; tag "alternative_5_UTR"; ccdsid "CCDS37355.1"; havana_gene "OTTMUSG00000069657.1"; havana_transcript "OTTMUST00000168409.1";
chr16	HAVANA	exon	52003575	52003721	.	+	.	gene_id "ENSMUSG00000022637.12"; transcript_id "ENSMUST00000227062.2"; exon_number "32"; exon_id "ENSMUSE00000129090.2"; gene_type "protein_coding"; gene_name "Cblb"; transcript_type "protein_coding"; transcript_name "Cblb-204"; protein_id "ENSMUSP00000154583.2"; mgi_id "MGI:2146430"; tag "alternative_5_UTR"; ccdsid "CCDS37355.1"; havana_gene "OTTMUSG00000069657.1"; havana_transcript "OTTMUST00000168409.1";
chr16	HAVANA	CDS	52006498	52006595	.	+	.	gene_id "ENSMUSG00000022637.12"; transcript_id "ENSMUST00000227062.2"; exon_number "33"; exon_id "ENSMUSE00000129101.2"; gene_type "protein_coding"; gene_name "Cblb"; transcript_type "protein_coding"; transcript_name "Cblb-204"; protein_id "ENSMUSP00000154583.2"; mgi_id "MGI:2146430"; tag "alternative_5_UTR"; ccdsid "CCDS37355.1"; havana_gene "OTTMUSG00000069657.1"; havana_transcript "OTTMUST00000168409.1";
chr16	HAVANA	exon	52006498	52006595	.	+	.	gene_id "ENSMUSG00000022637.12"; transcript_id "ENSMUST00000227062.2"; exon_number "34"; exon_id "ENSMUSE00000129101.2"; gene_type "protein_coding"; gene_name "Cblb"; transcript_type "protein_coding"; transcript_name "Cblb-204"; protein_id "ENSMUSP00000154583.2"; mgi_id "MGI:2146430"; tag "alternative_5_UTR"; ccdsid "CCDS37355.1"; havana_gene "OTTMUSG00000069657.1"; havana_transcript "OTTMUST00000168409.1";
chr16	HAVANA	CDS	52009376	52009516	.	+	.	gene_id "ENSMUSG00000022637.12"; transcript_id "ENSMUST00000227062.2"; exon_number "35"; exon_id "ENSMUSE00000129086.4"; gene_type "protein_coding"; gene_name "Cblb"; transcript_type "protein_coding"; transcript_name "Cblb-204"; protein_id "ENSMUSP00000154583.2"; mgi_id "MGI:2146430"; tag "alternative_5_UTR"; ccdsid "CCDS37355.1"; havana_gene "OTTMUSG00000069657.1"; havana_transcript "OTTMUST00000168409.1";
chr16	HAVANA	exon	52009376	52009516	.	+	.	gene_id "ENSMUSG00000022637.12"; transcript_id "ENSMUST00000227062.2"; exon_number "36"; exon_id "ENSMUSE00000129086.4"; gene_type "protein_coding"; gene_name "Cblb"; transcript_type "protein_coding"; transcript_name "Cblb-204"; protein_id "ENSMUSP00000154583.2"; mgi_id "MGI:2146430"; tag "alternative_5_UTR"; ccdsid "CCDS37355.1"; havana_gene "OTTMUSG00000069657.1"; havana_transcript "OTTMUST00000168409.1";
chr16	HAVANA	CDS	52014522	52014641	.	+	.	gene_id "ENSMUSG00000022637.12"; transcript_id "ENSMUST00000227062.2"; exon_number "37"; exon_id "ENSMUSE00000618206.2"; gene_type "protein_coding"; gene_name "Cblb"; transcript_type "protein_coding"; transcript_name "Cblb-204"; protein_id "ENSMUSP00000154583.2"; mgi_id "MGI:2146430"; tag "alternative_5_UTR"; ccdsid "CCDS37355.1"; havana_gene "OTTMUSG00000069657.1"; havana_transcript "OTTMUST00000168409.1";
chr16	HAVANA	exon	52014522	52014641	.	+	.	gene_id "ENSMUSG00000022637.12"; transcript_id "ENSMUST00000227062.2"; exon_number "38"; exon_id "ENSMUSE00000618206.2"; gene_type "protein_coding"; gene_name "Cblb"; transcript_type "protein_coding"; transcript_name "Cblb-204"; protein_id "ENSMUSP00000154583.2"; mgi_id "MGI:2146430"; tag "alternative_5_UTR"; ccdsid "CCDS37355.1"; havana_gene "OTTMUSG00000069657.1"; havana_transcript "OTTMUST00000168409.1";
chr16	HAVANA	CDS	52024796	52025052	.	+	.	gene_id "ENSMUSG00000022637.12"; transcript_id "ENSMUST00000227062.2"; exon_number "39"; exon_id "chr16.2606";
chr16	HAVANA	exon	52024796	52025747	.	+	.	gene_id "ENSMUSG00000022637.12"; transcript_id "ENSMUST00000227062.2"; exon_number "40"; exon_id "ENSMUSE00001430865.2"; gene_type "protein_coding"; gene_name "Cblb"; transcript_type "protein_coding"; transcript_name "Cblb-204"; protein_id "ENSMUSP00000154583.2"; mgi_id "MGI:2146430"; tag "alternative_5_UTR"; ccdsid "CCDS37355.1"; havana_gene "OTTMUSG00000069657.1"; havana_transcript "OTTMUST00000168409.1";
chr16	HAVANA	stop_codon	52025053	52025055	.	+	.	gene_id "ENSMUSG00000022637.12"; transcript_id "ENSMUST00000227062.2"; exon_number "41"; exon_id "chr16.2607";
chr16	HAVANA	UTR	52025053	52025747	.	+	.	gene_id "ENSMUSG00000022637.12"; transcript_id "ENSMUST00000227062.2"; exon_number "42"; exon_id "2613";
chr16	IsoQuant	gene	51880674	51883937	.	+	.	gene_id "novel_gene_chr16_5441"; transcripts "1";
chr16	IsoQuant	transcript	51880674	51883937	.	+	.	gene_id "novel_gene_chr16_5441"; transcript_id "transcript5440.chr16.nnic"; exons "1";
chr16	IsoQuant	exon	51880674	51883937	.	+	.	gene_id "novel_gene_chr16_5441"; transcript_id "transcript5440.chr16.nnic"; exon_number "1"; exon_id "2614";
chr16	IsoQuant	gene	51897873	51902760	.	+	.	gene_id "novel_gene_chr16_5439"; transcripts "1";
chr16	IsoQuant	transcript	51897873	51902760	.	+	.	gene_id "novel_gene_chr16_5439"; transcript_id "transcript5438.chr16.nnic"; exons "1";
chr16	IsoQuant	exon	51897873	51902760	.	+	.	gene_id "novel_gene_chr16_5439"; transcript_id "transcript5438.chr16.nnic"; exon_number "1"; exon_id "2615";
chr16	IsoQuant	gene	51973077	51976737	.	+	.	gene_id "novel_gene_chr16_5437"; transcripts "1";
chr16	IsoQuant	transcript	51973077	51976737	.	+	.	gene_id "novel_gene_chr16_5437"; transcript_id "transcript5436.chr16.nnic"; exons "1";
chr16	IsoQuant	exon	51973077	51976737	.	+	.	gene_id "novel_gene_chr16_5437"; transcript_id "transcript5436.chr16.nnic"; exon_number "1"; exon_id "2616";
chr16	IsoQuant	gene	51993861	51997190	.	+	.	gene_id "novel_gene_chr16_5443"; transcripts "1";
chr16	IsoQuant	transcript	51993861	51997190	.	+	.	gene_id "novel_gene_chr16_5443"; transcript_id "transcript5442.chr16.nnic"; exons "1";
chr16	IsoQuant	exon	51993861	51997190	.	+	.	gene_id "novel_gene_chr16_5443"; transcript_id "transcript5442.chr16.nnic"; exon_number "1"; exon_id "2617";
chr16	IsoQuant	gene	51999694	52002535	.	+	.	gene_id "novel_gene_chr16_5447"; transcripts "1";
chr16	IsoQuant	transcript	51999694	52002535	.	+	.	gene_id "novel_gene_chr16_5447"; transcript_id "transcript5446.chr16.nnic"; exons "1";
chr16	IsoQuant	exon	51999694	52002535	.	+	.	gene_id "novel_gene_chr16_5447"; transcript_id "transcript5446.chr16.nnic"; exon_number "1"; exon_id "2618";
chr16	IsoQuant	gene	52002680	52005411	.	-	.	gene_id "novel_gene_chr16_5451"; transcripts "1";
chr16	IsoQuant	transcript	52002680	52005411	.	-	.	gene_id "novel_gene_chr16_5451"; transcript_id "transcript5450.chr16.nnic"; exons "1";
chr16	IsoQuant	exon	52002680	52005411	.	-	.	gene_id "novel_gene_chr16_5451"; transcript_id "transcript5450.chr16.nnic"; exon_number "1"; exon_id "2619";
chr16	HAVANA	gene	52069359	52274437	.	-	.	gene_id "ENSMUSG00000022636.14"; transcripts "2"; gene_type "protein_coding"; gene_name "Alcam"; mgi_id "MGI:1313266"; havana_gene "OTTMUSG00000036124.1";
chr16	HAVANA	transcript	52069359	52274437	.	-	.	gene_id "ENSMUSG00000022636.14"; transcript_id "ENSMUST00000023312.14"; exons "16"; gene_type "protein_coding"; gene_name "Alcam"; transcript_type "protein_coding"; transcript_name "Alcam-201"; protein_id "ENSMUSP00000023312.8"; transcript_support_level "1"; mgi_id "MGI:1313266"; tag "basic"; ccdsid "CCDS37356.1"; havana_gene "OTTMUSG00000036124.1"; havana_transcript "OTTMUST00000092838.1";
chr16	HAVANA	UTR	52272829	52274437	.	-	.	gene_id "ENSMUSG00000022636.14"; transcript_id "ENSMUST00000023312.14"; exon_number "1"; exon_id "2620";
chr16	HAVANA	start_codon	52272826	52272828	.	-	.	gene_id "ENSMUSG00000022636.14"; transcript_id "ENSMUST00000023312.14"; exon_number "2"; exon_id "2621";
chr16	HAVANA	exon	52272756	52274437	.	-	.	gene_id "ENSMUSG00000022636.14"; transcript_id "ENSMUST00000023312.14"; exon_number "3"; exon_id "ENSMUSE00000408790.5"; gene_type "protein_coding"; gene_name "Alcam"; transcript_type "protein_coding"; transcript_name "Alcam-201"; protein_id "ENSMUSP00000023312.8"; transcript_support_level "1"; mgi_id "MGI:1313266"; tag "basic"; ccdsid "CCDS37356.1"; havana_gene "OTTMUSG00000036124.1"; havana_transcript "OTTMUST00000092838.1";
chr16	HAVANA	CDS	52272756	52272828	.	-	.	gene_id "ENSMUSG00000022636.14"; transcript_id "ENSMUST00000023312.14"; exon_number "4"; exon_id "ENSMUSE00000916437.2"; gene_type "protein_coding"; gene_name "Alcam"; transcript_type "protein_coding"; transcript_name "Alcam-201"; protein_id "ENSMUSP00000023312.8"; transcript_support_level "1"; mgi_id "MGI:1313266"; tag "basic"; ccdsid "CCDS37356.1"; havana_gene "OTTMUSG00000036124.1"; havana_transcript "OTTMUST00000092838.1";
chr16	HAVANA	exon	52130175	52130275	.	-	.	gene_id "ENSMUSG00000022636.14"; transcript_id "ENSMUST00000023312.14"; exon_number "5"; exon_id "ENSMUSE00000233254.2"; gene_type "protein_coding"; gene_name "Alcam"; transcript_type "protein_coding"; transcript_name "Alcam-201"; protein_id "ENSMUSP00000023312.8"; transcript_support_level "1"; mgi_id "MGI:1313266"; tag "basic"; ccdsid "CCDS37356.1"; havana_gene "OTTMUSG00000036124.1"; havana_transcript "OTTMUST00000092838.1";
chr16	HAVANA	CDS	52130175	52130275	.	-	.	gene_id "ENSMUSG00000022636.14"; transcript_id "ENSMUST00000023312.14"; exon_number "6"; exon_id "ENSMUSE00000233254.2"; gene_type "protein_coding"; gene_name "Alcam"; transcript_type "protein_coding"; transcript_name "Alcam-201"; protein_id "ENSMUSP00000023312.8"; transcript_support_level "1"; mgi_id "MGI:1313266"; tag "basic"; ccdsid "CCDS37356.1"; havana_gene "OTTMUSG00000036124.1"; havana_transcript "OTTMUST00000092838.1";
chr16	HAVANA	exon	52125922	52126141	.	-	.	gene_id "ENSMUSG00000022636.14"; transcript_id "ENSMUST00000023312.14"; exon_number "7"; exon_id "ENSMUSE00000233248.2"; gene_type "protein_coding"; gene_name "Alcam"; transcript_type "protein_coding"; transcript_name "Alcam-201"; protein_id "ENSMUSP00000023312.8"; transcript_support_level "1"; mgi_id "MGI:1313266"; tag "basic"; ccdsid "CCDS37356.1"; havana_gene "OTTMUSG00000036124.1"; havana_transcript "OTTMUST00000092838.1";
chr16	HAVANA	CDS	52125922	52126141	.	-	.	gene_id "ENSMUSG00000022636.14"; transcript_id "ENSMUST00000023312.14"; exon_number "8"; exon_id "ENSMUSE00000233248.2"; gene_type "protein_coding"; gene_name "Alcam"; transcript_type "protein_coding"; transcript_name "Alcam-201"; protein_id "ENSMUSP00000023312.8"; transcript_support_level "1"; mgi_id "MGI:1313266"; tag "basic"; ccdsid "CCDS37356.1"; havana_gene "OTTMUSG00000036124.1"; havana_transcript "OTTMUST00000092838.1";
chr16	HAVANA	exon	52117283	52117347	.	-	.	gene_id "ENSMUSG00000022636.14"; transcript_id "ENSMUST00000023312.14"; exon_number "9"; exon_id "ENSMUSE00000129076.2"; gene_type "protein_coding"; gene_name "Alcam"; transcript_type "protein_coding"; transcript_name "Alcam-201"; protein_id "ENSMUSP00000023312.8"; transcript_support_level "1"; mgi_id "MGI:1313266"; tag "basic"; ccdsid "CCDS37356.1"; havana_gene "OTTMUSG00000036124.1"; havana_transcript "OTTMUST00000092838.1";
chr16	HAVANA	CDS	52117283	52117347	.	-	.	gene_id "ENSMUSG00000022636.14"; transcript_id "ENSMUST00000023312.14"; exon_number "10"; exon_id "ENSMUSE00000129076.2"; gene_type "protein_coding"; gene_name "Alcam"; transcript_type "protein_coding"; transcript_name "Alcam-201"; protein_id "ENSMUSP00000023312.8"; transcript_support_level "1"; mgi_id "MGI:1313266"; tag "basic"; ccdsid "CCDS37356.1"; havana_gene "OTTMUSG00000036124.1"; havana_transcript "OTTMUST00000092838.1";
chr16	HAVANA	exon	52116026	52116113	.	-	.	gene_id "ENSMUSG00000022636.14"; transcript_id "ENSMUST00000023312.14"; exon_number "11"; exon_id "ENSMUSE00000129073.2"; gene_type "protein_coding"; gene_name "Alcam"; transcript_type "protein_coding"; transcript_name "Alcam-201"; protein_id "ENSMUSP00000023312.8"; transcript_support_level "1"; mgi_id "MGI:1313266"; tag "basic"; ccdsid "CCDS37356.1"; havana_gene "OTTMUSG00000036124.1"; havana_transcript "OTTMUST00000092838.1";
chr16	HAVANA	CDS	52116026	52116113	.	-	.	gene_id "ENSMUSG00000022636.14"; transcript_id "ENSMUST00000023312.14"; exon_number "12"; exon_id "ENSMUSE00000129073.2"; gene_type "protein_coding"; gene_name "Alcam"; transcript_type "protein_coding"; transcript_name "Alcam-201"; protein_id "ENSMUSP00000023312.8"; transcript_support_level "1"; mgi_id "MGI:1313266"; tag "basic"; ccdsid "CCDS37356.1"; havana_gene "OTTMUSG00000036124.1"; havana_transcript "OTTMUST00000092838.1";
chr16	HAVANA	exon	52115387	52115569	.	-	.	gene_id "ENSMUSG00000022636.14"; transcript_id "ENSMUST00000023312.14"; exon_number "13"; exon_id "ENSMUSE00000233222.2"; gene_type "protein_coding"; gene_name "Alcam"; transcript_type "protein_coding"; transcript_name "Alcam-201"; protein_id "ENSMUSP00000023312.8"; transcript_support_level "1"; mgi_id "MGI:1313266"; tag "basic"; ccdsid "CCDS37356.1"; havana_gene "OTTMUSG00000036124.1"; havana_transcript "OTTMUST00000092838.1";
chr16	HAVANA	CDS	52115387	52115569	.	-	.	gene_id "ENSMUSG00000022636.14"; transcript_id "ENSMUST00000023312.14"; exon_number "14"; exon_id "ENSMUSE00000233222.2"; gene_type "protein_coding"; gene_name "Alcam"; transcript_type "protein_coding"; transcript_name "Alcam-201"; protein_id "ENSMUSP00000023312.8"; transcript_support_level "1"; mgi_id "MGI:1313266"; tag "basic"; ccdsid "CCDS37356.1"; havana_gene "OTTMUSG00000036124.1"; havana_transcript "OTTMUST00000092838.1";
chr16	HAVANA	exon	52111240	52111367	.	-	.	gene_id "ENSMUSG00000022636.14"; transcript_id "ENSMUST00000023312.14"; exon_number "15"; exon_id "ENSMUSE00000233217.2"; gene_type "protein_coding"; gene_name "Alcam"; transcript_type "protein_coding"; transcript_name "Alcam-201"; protein_id "ENSMUSP00000023312.8"; transcript_support_level "1"; mgi_id "MGI:1313266"; tag "basic"; ccdsid "CCDS37356.1"; havana_gene "OTTMUSG00000036124.1"; havana_transcript "OTTMUST00000092838.1";
chr16	HAVANA	CDS	52111240	52111367	.	-	.	gene_id "ENSMUSG00000022636.14"; transcript_id "ENSMUST00000023312.14"; exon_number "16"; exon_id "ENSMUSE00000233217.2"; gene_type "protein_coding"; gene_name "Alcam"; transcript_type "protein_coding"; transcript_name "Alcam-201"; protein_id "ENSMUSP00000023312.8"; transcript_support_level "1"; mgi_id "MGI:1313266"; tag "basic"; ccdsid "CCDS37356.1"; havana_gene "OTTMUSG00000036124.1"; havana_transcript "OTTMUST00000092838.1";
chr16	HAVANA	exon	52109281	52109413	.	-	.	gene_id "ENSMUSG00000022636.14"; transcript_id "ENSMUST00000023312.14"; exon_number "17"; exon_id "ENSMUSE00000233209.2"; gene_type "protein_coding"; gene_name "Alcam"; transcript_type "protein_coding"; transcript_name "Alcam-201"; protein_id "ENSMUSP00000023312.8"; transcript_support_level "1"; mgi_id "MGI:1313266"; tag "basic"; ccdsid "CCDS37356.1"; havana_gene "OTTMUSG00000036124.1"; havana_transcript "OTTMUST00000092838.1";
chr16	HAVANA	CDS	52109281	52109413	.	-	.	gene_id "ENSMUSG00000022636.14"; transcript_id "ENSMUST00000023312.14"; exon_number "18"; exon_id "ENSMUSE00000233209.2"; gene_type "protein_coding"; gene_name "Alcam"; transcript_type "protein_coding"; transcript_name "Alcam-201"; protein_id "ENSMUSP00000023312.8"; transcript_support_level "1"; mgi_id "MGI:1313266"; tag "basic"; ccdsid "CCDS37356.1"; havana_gene "OTTMUSG00000036124.1"; havana_transcript "OTTMUST00000092838.1";
chr16	HAVANA	exon	52097151	52097263	.	-	.	gene_id "ENSMUSG00000022636.14"; transcript_id "ENSMUST00000023312.14"; exon_number "19"; exon_id "ENSMUSE00000129084.2"; gene_type "protein_coding"; gene_name "Alcam"; transcript_type "protein_coding"; transcript_name "Alcam-201"; protein_id "ENSMUSP00000023312.8"; transcript_support_level "1"; mgi_id "MGI:1313266"; tag "basic"; ccdsid "CCDS37356.1"; havana_gene "OTTMUSG00000036124.1"; havana_transcript "OTTMUST00000092838.1";
chr16	HAVANA	CDS	52097151	52097263	.	-	.	gene_id "ENSMUSG00000022636.14"; transcript_id "ENSMUST00000023312.14"; exon_number "20"; exon_id "ENSMUSE00000129084.2"; gene_type "protein_coding"; gene_name "Alcam"; transcript_type "protein_coding"; transcript_name "Alcam-201"; protein_id "ENSMUSP00000023312.8"; transcript_support_level "1"; mgi_id "MGI:1313266"; tag "basic"; ccdsid "CCDS37356.1"; havana_gene "OTTMUSG00000036124.1"; havana_transcript "OTTMUST00000092838.1";
chr16	HAVANA	exon	52094510	52094645	.	-	.	gene_id "ENSMUSG00000022636.14"; transcript_id "ENSMUST00000023312.14"; exon_number "21"; exon_id "ENSMUSE00000129085.2"; gene_type "protein_coding"; gene_name "Alcam"; transcript_type "protein_coding"; transcript_name "Alcam-201"; protein_id "ENSMUSP00000023312.8"; transcript_support_level "1"; mgi_id "MGI:1313266"; tag "basic"; ccdsid "CCDS37356.1"; havana_gene "OTTMUSG00000036124.1"; havana_transcript "OTTMUST00000092838.1";
chr16	HAVANA	CDS	52094510	52094645	.	-	.	gene_id "ENSMUSG00000022636.14"; transcript_id "ENSMUST00000023312.14"; exon_number "22"; exon_id "ENSMUSE00000129085.2"; gene_type "protein_coding"; gene_name "Alcam"; transcript_type "protein_coding"; transcript_name "Alcam-201"; protein_id "ENSMUSP00000023312.8"; transcript_support_level "1"; mgi_id "MGI:1313266"; tag "basic"; ccdsid "CCDS37356.1"; havana_gene "OTTMUSG00000036124.1"; havana_transcript "OTTMUST00000092838.1";
chr16	HAVANA	exon	52094273	52094406	.	-	.	gene_id "ENSMUSG00000022636.14"; transcript_id "ENSMUST00000023312.14"; exon_number "23"; exon_id "ENSMUSE00000129075.3"; gene_type "protein_coding"; gene_name "Alcam"; transcript_type "protein_coding"; transcript_name "Alcam-201"; protein_id "ENSMUSP00000023312.8"; transcript_support_level "1"; mgi_id "MGI:1313266"; tag "basic"; ccdsid "CCDS37356.1"; havana_gene "OTTMUSG00000036124.1"; havana_transcript "OTTMUST00000092838.1";
chr16	HAVANA	CDS	52094273	52094406	.	-	.	gene_id "ENSMUSG00000022636.14"; transcript_id "ENSMUST00000023312.14"; exon_number "24"; exon_id "ENSMUSE00000129075.3"; gene_type "protein_coding"; gene_name "Alcam"; transcript_type "protein_coding"; transcript_name "Alcam-201"; protein_id "ENSMUSP00000023312.8"; transcript_support_level "1"; mgi_id "MGI:1313266"; tag "basic"; ccdsid "CCDS37356.1"; havana_gene "OTTMUSG00000036124.1"; havana_transcript "OTTMUST00000092838.1";
chr16	HAVANA	exon	52091010	52091142	.	-	.	gene_id "ENSMUSG00000022636.14"; transcript_id "ENSMUST00000023312.14"; exon_number "25"; exon_id "ENSMUSE00000129079.3"; gene_type "protein_coding"; gene_name "Alcam"; transcript_type "protein_coding"; transcript_name "Alcam-201"; protein_id "ENSMUSP00000023312.8"; transcript_support_level "1"; mgi_id "MGI:1313266"; tag "basic"; ccdsid "CCDS37356.1"; havana_gene "OTTMUSG00000036124.1"; havana_transcript "OTTMUST00000092838.1";
chr16	HAVANA	CDS	52091010	52091142	.	-	.	gene_id "ENSMUSG00000022636.14"; transcript_id "ENSMUST00000023312.14"; exon_number "26"; exon_id "ENSMUSE00000129079.3"; gene_type "protein_coding"; gene_name "Alcam"; transcript_type "protein_coding"; transcript_name "Alcam-201"; protein_id "ENSMUSP00000023312.8"; transcript_support_level "1"; mgi_id "MGI:1313266"; tag "basic"; ccdsid "CCDS37356.1"; havana_gene "OTTMUSG00000036124.1"; havana_transcript "OTTMUST00000092838.1";
chr16	HAVANA	exon	52089153	52089191	.	-	.	gene_id "ENSMUSG00000022636.14"; transcript_id "ENSMUST00000023312.14"; exon_number "27"; exon_id "ENSMUSE00001266201.2"; gene_type "protein_coding"; gene_name "Alcam"; transcript_type "protein_coding"; transcript_name "Alcam-201"; protein_id "ENSMUSP00000023312.8"; transcript_support_level "1"; mgi_id "MGI:1313266"; tag "basic"; ccdsid "CCDS37356.1"; havana_gene "OTTMUSG00000036124.1"; havana_transcript "OTTMUST00000092838.1";
chr16	HAVANA	CDS	52089153	52089191	.	-	.	gene_id "ENSMUSG00000022636.14"; transcript_id "ENSMUST00000023312.14"; exon_number "28"; exon_id "ENSMUSE00001266201.2"; gene_type "protein_coding"; gene_name "Alcam"; transcript_type "protein_coding"; transcript_name "Alcam-201"; protein_id "ENSMUSP00000023312.8"; transcript_support_level "1"; mgi_id "MGI:1313266"; tag "basic"; ccdsid "CCDS37356.1"; havana_gene "OTTMUSG00000036124.1"; havana_transcript "OTTMUST00000092838.1";
chr16	HAVANA	exon	52088745	52088862	.	-	.	gene_id "ENSMUSG00000022636.14"; transcript_id "ENSMUST00000023312.14"; exon_number "29"; exon_id "ENSMUSE00001247216.2"; gene_type "protein_coding"; gene_name "Alcam"; transcript_type "protein_coding"; transcript_name "Alcam-201"; protein_id "ENSMUSP00000023312.8"; transcript_support_level "1"; mgi_id "MGI:1313266"; tag "basic"; ccdsid "CCDS37356.1"; havana_gene "OTTMUSG00000036124.1"; havana_transcript "OTTMUST00000092838.1";
chr16	HAVANA	CDS	52088745	52088862	.	-	.	gene_id "ENSMUSG00000022636.14"; transcript_id "ENSMUST00000023312.14"; exon_number "30"; exon_id "ENSMUSE00001247216.2"; gene_type "protein_coding"; gene_name "Alcam"; transcript_type "protein_coding"; transcript_name "Alcam-201"; protein_id "ENSMUSP00000023312.8"; transcript_support_level "1"; mgi_id "MGI:1313266"; tag "basic"; ccdsid "CCDS37356.1"; havana_gene "OTTMUSG00000036124.1"; havana_transcript "OTTMUST00000092838.1";
chr16	HAVANA	CDS	52073515	52073599	.	-	.	gene_id "ENSMUSG00000022636.14"; transcript_id "ENSMUST00000023312.14"; exon_number "31"; exon_id "2622";
chr16	HAVANA	stop_codon	52073512	52073514	.	-	.	gene_id "ENSMUSG00000022636.14"; transcript_id "ENSMUST00000023312.14"; exon_number "32"; exon_id "2623";
chr16	HAVANA	exon	52073488	52073599	.	-	.	gene_id "ENSMUSG00000022636.14"; transcript_id "ENSMUST00000023312.14"; exon_number "33"; exon_id "ENSMUSE00000388105.2"; gene_type "protein_coding"; gene_name "Alcam"; transcript_type "protein_coding"; transcript_name "Alcam-201"; protein_id "ENSMUSP00000023312.8"; transcript_support_level "1"; mgi_id "MGI:1313266"; tag "basic"; ccdsid "CCDS37356.1"; havana_gene "OTTMUSG00000036124.1"; havana_transcript "OTTMUST00000092838.1";
chr16	HAVANA	UTR	52073488	52073514	.	-	.	gene_id "ENSMUSG00000022636.14"; transcript_id "ENSMUST00000023312.14"; exon_number "34"; exon_id "2624";
chr16	HAVANA	exon	52069359	52072009	.	-	.	gene_id "ENSMUSG00000022636.14"; transcript_id "ENSMUST00000023312.14"; exon_number "35"; exon_id "ENSMUSE00000885294.2"; gene_type "protein_coding"; gene_name "Alcam"; transcript_type "protein_coding"; transcript_name "Alcam-201"; protein_id "ENSMUSP00000023312.8"; transcript_support_level "1"; mgi_id "MGI:1313266"; tag "basic"; ccdsid "CCDS37356.1"; havana_gene "OTTMUSG00000036124.1"; havana_transcript "OTTMUST00000092838.1";
chr16	HAVANA	UTR	52069359	52072009	.	-	.	gene_id "ENSMUSG00000022636.14"; transcript_id "ENSMUST00000023312.14"; exon_number "36"; exon_id "ENSMUSE00000885294.2"; gene_type "protein_coding"; gene_name "Alcam"; transcript_type "protein_coding"; transcript_name "Alcam-201"; protein_id "ENSMUSP00000023312.8"; transcript_support_level "1"; mgi_id "MGI:1313266"; tag "basic"; ccdsid "CCDS37356.1"; havana_gene "OTTMUSG00000036124.1"; havana_transcript "OTTMUST00000092838.1";
chr16	IsoQuant	transcript	52091572	52273529	.	-	.	gene_id "ENSMUSG00000022636.14"; transcript_id "transcript5464.chr16.nic"; exons "11";
chr16	IsoQuant	exon	52272756	52273529	.	-	.	gene_id "ENSMUSG00000022636.14"; transcript_id "transcript5464.chr16.nic"; exon_number "1"; exon_id "2625";
chr16	IsoQuant	exon	52130175	52130275	.	-	.	gene_id "ENSMUSG00000022636.14"; transcript_id "transcript5464.chr16.nic"; exon_number "2"; exon_id "ENSMUSE00000233254.2";
chr16	IsoQuant	exon	52125922	52126141	.	-	.	gene_id "ENSMUSG00000022636.14"; transcript_id "transcript5464.chr16.nic"; exon_number "3"; exon_id "ENSMUSE00000233248.2";
chr16	IsoQuant	exon	52117283	52117347	.	-	.	gene_id "ENSMUSG00000022636.14"; transcript_id "transcript5464.chr16.nic"; exon_number "4"; exon_id "ENSMUSE00000129076.2";
chr16	IsoQuant	exon	52116026	52116113	.	-	.	gene_id "ENSMUSG00000022636.14"; transcript_id "transcript5464.chr16.nic"; exon_number "5"; exon_id "ENSMUSE00000129073.2";
chr16	IsoQuant	exon	52115387	52115569	.	-	.	gene_id "ENSMUSG00000022636.14"; transcript_id "transcript5464.chr16.nic"; exon_number "6"; exon_id "ENSMUSE00000233222.2";
chr16	IsoQuant	exon	52111240	52111367	.	-	.	gene_id "ENSMUSG00000022636.14"; transcript_id "transcript5464.chr16.nic"; exon_number "7"; exon_id "ENSMUSE00000233217.2";
chr16	IsoQuant	exon	52109281	52109413	.	-	.	gene_id "ENSMUSG00000022636.14"; transcript_id "transcript5464.chr16.nic"; exon_number "8"; exon_id "ENSMUSE00000233209.2";
chr16	IsoQuant	exon	52097151	52097263	.	-	.	gene_id "ENSMUSG00000022636.14"; transcript_id "transcript5464.chr16.nic"; exon_number "9"; exon_id "ENSMUSE00000129084.2";
chr16	IsoQuant	exon	52094510	52094645	.	-	.	gene_id "ENSMUSG00000022636.14"; transcript_id "transcript5464.chr16.nic"; exon_number "10"; exon_id "ENSMUSE00000129085.2";
chr16	IsoQuant	exon	52091572	52094406	.	-	.	gene_id "ENSMUSG00000022636.14"; transcript_id "transcript5464.chr16.nic"; exon_number "11"; exon_id "2626";
chr16	IsoQuant	gene	52169579	52171322	.	-	.	gene_id "novel_gene_chr16_5474"; transcripts "1";
chr16	IsoQuant	transcript	52169579	52171322	.	-	.	gene_id "novel_gene_chr16_5474"; transcript_id "transcript5473.chr16.nnic"; exons "1";
chr16	IsoQuant	exon	52169579	52171322	.	-	.	gene_id "novel_gene_chr16_5474"; transcript_id "transcript5473.chr16.nnic"; exon_number "1"; exon_id "2627";
chr16	IsoQuant	gene	52178587	52182083	.	-	.	gene_id "novel_gene_chr16_5482"; transcripts "1";
chr16	IsoQuant	transcript	52178587	52182083	.	-	.	gene_id "novel_gene_chr16_5482"; transcript_id "transcript5481.chr16.nnic"; exons "1";
chr16	IsoQuant	exon	52178587	52182083	.	-	.	gene_id "novel_gene_chr16_5482"; transcript_id "transcript5481.chr16.nnic"; exon_number "1"; exon_id "2628";
chr16	IsoQuant	gene	52210702	52217359	.	-	.	gene_id "novel_gene_chr16_5476"; transcripts "1";
chr16	IsoQuant	transcript	52210702	52217359	.	-	.	gene_id "novel_gene_chr16_5476"; transcript_id "transcript5475.chr16.nnic"; exons "1";
chr16	IsoQuant	exon	52210702	52217359	.	-	.	gene_id "novel_gene_chr16_5476"; transcript_id "transcript5475.chr16.nnic"; exon_number "1"; exon_id "2629";
chr16	IsoQuant	gene	52237685	52240539	.	-	.	gene_id "novel_gene_chr16_5478"; transcripts "1";
chr16	IsoQuant	transcript	52237685	52240539	.	-	.	gene_id "novel_gene_chr16_5478"; transcript_id "transcript5477.chr16.nnic"; exons "1";
chr16	IsoQuant	exon	52237685	52240539	.	-	.	gene_id "novel_gene_chr16_5478"; transcript_id "transcript5477.chr16.nnic"; exon_number "1"; exon_id "2630";
chr16	IsoQuant	gene	52259209	52261387	.	-	.	gene_id "novel_gene_chr16_5480"; transcripts "1";
chr16	IsoQuant	transcript	52259209	52261387	.	-	.	gene_id "novel_gene_chr16_5480"; transcript_id "transcript5479.chr16.nnic"; exons "1";
chr16	IsoQuant	exon	52259209	52261387	.	-	.	gene_id "novel_gene_chr16_5480"; transcript_id "transcript5479.chr16.nnic"; exon_number "1"; exon_id "2631";
chr16	IsoQuant	gene	52261171	52266610	.	-	.	gene_id "novel_gene_chr16_5484"; transcripts "1";
chr16	IsoQuant	transcript	52261171	52266610	.	-	.	gene_id "novel_gene_chr16_5484"; transcript_id "transcript5483.chr16.nnic"; exons "1";
chr16	IsoQuant	exon	52261171	52266610	.	-	.	gene_id "novel_gene_chr16_5484"; transcript_id "transcript5483.chr16.nnic"; exon_number "1"; exon_id "2632";
chr16	IsoQuant	gene	52269937	52274731	.	-	.	gene_id "novel_gene_chr16_5472"; transcripts "1";
chr16	IsoQuant	transcript	52269937	52274731	.	-	.	gene_id "novel_gene_chr16_5472"; transcript_id "transcript5471.chr16.nnic"; exons "1";
chr16	IsoQuant	exon	52269937	52274731	.	-	.	gene_id "novel_gene_chr16_5472"; transcript_id "transcript5471.chr16.nnic"; exon_number "1"; exon_id "2633";
chr16	HAVANA	gene	55044477	55118349	.	-	.	gene_id "ENSMUSG00000064310.11"; transcripts "1"; gene_type "protein_coding"; gene_name "Zpld1"; mgi_id "MGI:2443415"; havana_gene "OTTMUSG00000025160.1";
chr16	IsoQuant	transcript	55044477	55103468	.	-	.	gene_id "ENSMUSG00000064310.11"; transcript_id "transcript5489.chr16.nic"; exons "11";
chr16	IsoQuant	exon	55103245	55103468	.	-	.	gene_id "ENSMUSG00000064310.11"; transcript_id "transcript5489.chr16.nic"; exon_number "1"; exon_id "2634";
chr16	IsoQuant	exon	55087557	55087670	.	-	.	gene_id "ENSMUSG00000064310.11"; transcript_id "transcript5489.chr16.nic"; exon_number "2"; exon_id "ENSMUSE00000337159.3";
chr16	IsoQuant	exon	55071931	55072151	.	-	.	gene_id "ENSMUSG00000064310.11"; transcript_id "transcript5489.chr16.nic"; exon_number "3"; exon_id "ENSMUSE00000223414.2";
chr16	IsoQuant	exon	55068601	55068782	.	-	.	gene_id "ENSMUSG00000064310.11"; transcript_id "transcript5489.chr16.nic"; exon_number "4"; exon_id "ENSMUSE00000223407.2";
chr16	IsoQuant	exon	55066972	55067044	.	-	.	gene_id "ENSMUSG00000064310.11"; transcript_id "transcript5489.chr16.nic"; exon_number "5"; exon_id "ENSMUSE00000223399.2";
chr16	IsoQuant	exon	55061700	55061797	.	-	.	gene_id "ENSMUSG00000064310.11"; transcript_id "transcript5489.chr16.nic"; exon_number "6"; exon_id "ENSMUSE00000223393.2";
chr16	IsoQuant	exon	55060187	55060267	.	-	.	gene_id "ENSMUSG00000064310.11"; transcript_id "transcript5489.chr16.nic"; exon_number "7"; exon_id "ENSMUSE00000223388.2";
chr16	IsoQuant	exon	55053858	55054029	.	-	.	gene_id "ENSMUSG00000064310.11"; transcript_id "transcript5489.chr16.nic"; exon_number "8"; exon_id "ENSMUSE00000223383.2";
chr16	IsoQuant	exon	55052571	55052679	.	-	.	gene_id "ENSMUSG00000064310.11"; transcript_id "transcript5489.chr16.nic"; exon_number "9"; exon_id "ENSMUSE00000223376.2";
chr16	IsoQuant	exon	55047297	55047326	.	-	.	gene_id "ENSMUSG00000064310.11"; transcript_id "transcript5489.chr16.nic"; exon_number "10"; exon_id "ENSMUSE00000223372.2";
chr16	IsoQuant	exon	55044477	55046895	.	-	.	gene_id "ENSMUSG00000064310.11"; transcript_id "transcript5489.chr16.nic"; exon_number "11"; exon_id "2635";
chr16	HAVANA	gene	55631738	55659262	.	-	.	gene_id "ENSMUSG00000035356.18"; transcripts "2"; gene_type "protein_coding"; gene_name "Nfkbiz"; mgi_id "MGI:1931595"; havana_gene "OTTMUSG00000019996.1";
chr16	HAVANA	transcript	55631738	55642501	.	-	.	gene_id "ENSMUSG00000035356.18"; transcript_id "ENSMUST00000114458.8"; exons "12"; gene_type "protein_coding"; gene_name "Nfkbiz"; transcript_type "protein_coding"; transcript_name "Nfkbiz-204"; protein_id "ENSMUSP00000110102.2"; transcript_support_level "1"; mgi_id "MGI:1931595"; tag "alternative_5_UTR"; ccdsid "CCDS28216.1"; havana_gene "OTTMUSG00000019996.1"; havana_transcript "OTTMUST00000047639.1";
chr16	HAVANA	UTR	55642417	55642501	.	-	.	gene_id "ENSMUSG00000035356.18"; transcript_id "ENSMUST00000114458.8"; exon_number "1"; exon_id "2636";
chr16	HAVANA	start_codon	55642414	55642416	.	-	.	gene_id "ENSMUSG00000035356.18"; transcript_id "ENSMUST00000114458.8"; exon_number "2"; exon_id "2637";
chr16	HAVANA	exon	55642131	55642501	.	-	.	gene_id "ENSMUSG00000035356.18"; transcript_id "ENSMUST00000114458.8"; exon_number "3"; exon_id "ENSMUSE00000699438.2"; gene_type "protein_coding"; gene_name "Nfkbiz"; transcript_type "protein_coding"; transcript_name "Nfkbiz-204"; protein_id "ENSMUSP00000110102.2"; transcript_support_level "1"; mgi_id "MGI:1931595"; tag "alternative_5_UTR"; ccdsid "CCDS28216.1"; havana_gene "OTTMUSG00000019996.1"; havana_transcript "OTTMUST00000047639.1";
chr16	HAVANA	CDS	55642131	55642416	.	-	.	gene_id "ENSMUSG00000035356.18"; transcript_id "ENSMUST00000114458.8"; exon_number "4"; exon_id "2638";
chr16	HAVANA	exon	55639930	55640069	.	-	.	gene_id "ENSMUSG00000035356.18"; transcript_id "ENSMUST00000114458.8"; exon_number "5"; exon_id "ENSMUSE00001214304.2"; gene_type "protein_coding"; gene_name "Nfkbiz"; transcript_type "protein_coding"; transcript_name "Nfkbiz-204"; protein_id "ENSMUSP00000110102.2"; transcript_support_level "1"; mgi_id "MGI:1931595"; tag "alternative_5_UTR"; ccdsid "CCDS28216.1"; havana_gene "OTTMUSG00000019996.1"; havana_transcript "OTTMUST00000047639.1";
chr16	HAVANA	CDS	55639930	55640069	.	-	.	gene_id "ENSMUSG00000035356.18"; transcript_id "ENSMUST00000114458.8"; exon_number "6"; exon_id "ENSMUSE00001214304.2"; gene_type "protein_coding"; gene_name "Nfkbiz"; transcript_type "protein_coding"; transcript_name "Nfkbiz-204"; protein_id "ENSMUSP00000110102.2"; transcript_support_level "1"; mgi_id "MGI:1931595"; tag "alternative_5_UTR"; ccdsid "CCDS28216.1"; havana_gene "OTTMUSG00000019996.1"; havana_transcript "OTTMUST00000047639.1";
chr16	HAVANA	exon	55639355	55639385	.	-	.	gene_id "ENSMUSG00000035356.18"; transcript_id "ENSMUST00000114458.8"; exon_number "7"; exon_id "ENSMUSE00000223296.4"; gene_type "protein_coding"; gene_name "Nfkbiz"; transcript_type "protein_coding"; transcript_name "Nfkbiz-204"; protein_id "ENSMUSP00000110102.2"; transcript_support_level "1"; mgi_id "MGI:1931595"; tag "alternative_5_UTR"; ccdsid "CCDS28216.1"; havana_gene "OTTMUSG00000019996.1"; havana_transcript "OTTMUST00000047639.1";
chr16	HAVANA	CDS	55639355	55639385	.	-	.	gene_id "ENSMUSG00000035356.18"; transcript_id "ENSMUST00000114458.8"; exon_number "8"; exon_id "ENSMUSE00000223296.4"; gene_type "protein_coding"; gene_name "Nfkbiz"; transcript_type "protein_coding"; transcript_name "Nfkbiz-204"; protein_id "ENSMUSP00000110102.2"; transcript_support_level "1"; mgi_id "MGI:1931595"; tag "alternative_5_UTR"; ccdsid "CCDS28216.1"; havana_gene "OTTMUSG00000019996.1"; havana_transcript "OTTMUST00000047639.1";
chr16	HAVANA	exon	55639111	55639214	.	-	.	gene_id "ENSMUSG00000035356.18"; transcript_id "ENSMUST00000114458.8"; exon_number "9"; exon_id "ENSMUSE00000223292.4"; gene_type "protein_coding"; gene_name "Nfkbiz"; transcript_type "protein_coding"; transcript_name "Nfkbiz-204"; protein_id "ENSMUSP00000110102.2"; transcript_support_level "1"; mgi_id "MGI:1931595"; tag "alternative_5_UTR"; ccdsid "CCDS28216.1"; havana_gene "OTTMUSG00000019996.1"; havana_transcript "OTTMUST00000047639.1";
chr16	HAVANA	CDS	55639111	55639214	.	-	.	gene_id "ENSMUSG00000035356.18"; transcript_id "ENSMUST00000114458.8"; exon_number "10"; exon_id "ENSMUSE00000223292.4"; gene_type "protein_coding"; gene_name "Nfkbiz"; transcript_type "protein_coding"; transcript_name "Nfkbiz-204"; protein_id "ENSMUSP00000110102.2"; transcript_support_level "1"; mgi_id "MGI:1931595"; tag "alternative_5_UTR"; ccdsid "CCDS28216.1"; havana_gene "OTTMUSG00000019996.1"; havana_transcript "OTTMUST00000047639.1";
chr16	HAVANA	exon	55638092	55638897	.	-	.	gene_id "ENSMUSG00000035356.18"; transcript_id "ENSMUST00000114458.8"; exon_number "11"; exon_id "ENSMUSE00000223286.4"; gene_type "protein_coding"; gene_name "Nfkbiz"; transcript_type "protein_coding"; transcript_name "Nfkbiz-204"; protein_id "ENSMUSP00000110102.2"; transcript_support_level "1"; mgi_id "MGI:1931595"; tag "alternative_5_UTR"; ccdsid "CCDS28216.1"; havana_gene "OTTMUSG00000019996.1"; havana_transcript "OTTMUST00000047639.1";
chr16	HAVANA	CDS	55638092	55638897	.	-	.	gene_id "ENSMUSG00000035356.18"; transcript_id "ENSMUST00000114458.8"; exon_number "12"; exon_id "ENSMUSE00000223286.4"; gene_type "protein_coding"; gene_name "Nfkbiz"; transcript_type "protein_coding"; transcript_name "Nfkbiz-204"; protein_id "ENSMUSP00000110102.2"; transcript_support_level "1"; mgi_id "MGI:1931595"; tag "alternative_5_UTR"; ccdsid "CCDS28216.1"; havana_gene "OTTMUSG00000019996.1"; havana_transcript "OTTMUST00000047639.1";
chr16	HAVANA	exon	55637194	55637299	.	-	.	gene_id "ENSMUSG00000035356.18"; transcript_id "ENSMUST00000114458.8"; exon_number "13"; exon_id "ENSMUSE00000223280.4"; gene_type "protein_coding"; gene_name "Nfkbiz"; transcript_type "protein_coding"; transcript_name "Nfkbiz-204"; protein_id "ENSMUSP00000110102.2"; transcript_support_level "1"; mgi_id "MGI:1931595"; tag "alternative_5_UTR"; ccdsid "CCDS28216.1"; havana_gene "OTTMUSG00000019996.1"; havana_transcript "OTTMUST00000047639.1";
chr16	HAVANA	CDS	55637194	55637299	.	-	.	gene_id "ENSMUSG00000035356.18"; transcript_id "ENSMUST00000114458.8"; exon_number "14"; exon_id "ENSMUSE00000223280.4"; gene_type "protein_coding"; gene_name "Nfkbiz"; transcript_type "protein_coding"; transcript_name "Nfkbiz-204"; protein_id "ENSMUSP00000110102.2"; transcript_support_level "1"; mgi_id "MGI:1931595"; tag "alternative_5_UTR"; ccdsid "CCDS28216.1"; havana_gene "OTTMUSG00000019996.1"; havana_transcript "OTTMUST00000047639.1";
chr16	HAVANA	exon	55636680	55636826	.	-	.	gene_id "ENSMUSG00000035356.18"; transcript_id "ENSMUST00000114458.8"; exon_number "15"; exon_id "ENSMUSE00000223272.4"; gene_type "protein_coding"; gene_name "Nfkbiz"; transcript_type "protein_coding"; transcript_name "Nfkbiz-204"; protein_id "ENSMUSP00000110102.2"; transcript_support_level "1"; mgi_id "MGI:1931595"; tag "alternative_5_UTR"; ccdsid "CCDS28216.1"; havana_gene "OTTMUSG00000019996.1"; havana_transcript "OTTMUST00000047639.1";
chr16	HAVANA	CDS	55636680	55636826	.	-	.	gene_id "ENSMUSG00000035356.18"; transcript_id "ENSMUST00000114458.8"; exon_number "16"; exon_id "ENSMUSE00000223272.4"; gene_type "protein_coding"; gene_name "Nfkbiz"; transcript_type "protein_coding"; transcript_name "Nfkbiz-204"; protein_id "ENSMUSP00000110102.2"; transcript_support_level "1"; mgi_id "MGI:1931595"; tag "alternative_5_UTR"; ccdsid "CCDS28216.1"; havana_gene "OTTMUSG00000019996.1"; havana_transcript "OTTMUST00000047639.1";
chr16	HAVANA	exon	55636431	55636494	.	-	.	gene_id "ENSMUSG00000035356.18"; transcript_id "ENSMUST00000114458.8"; exon_number "17"; exon_id "ENSMUSE00000223267.4"; gene_type "protein_coding"; gene_name "Nfkbiz"; transcript_type "protein_coding"; transcript_name "Nfkbiz-204"; protein_id "ENSMUSP00000110102.2"; transcript_support_level "1"; mgi_id "MGI:1931595"; tag "alternative_5_UTR"; ccdsid "CCDS28216.1"; havana_gene "OTTMUSG00000019996.1"; havana_transcript "OTTMUST00000047639.1";
chr16	HAVANA	CDS	55636431	55636494	.	-	.	gene_id "ENSMUSG00000035356.18"; transcript_id "ENSMUST00000114458.8"; exon_number "18"; exon_id "ENSMUSE00000223267.4"; gene_type "protein_coding"; gene_name "Nfkbiz"; transcript_type "protein_coding"; transcript_name "Nfkbiz-204"; protein_id "ENSMUSP00000110102.2"; transcript_support_level "1"; mgi_id "MGI:1931595"; tag "alternative_5_UTR"; ccdsid "CCDS28216.1"; havana_gene "OTTMUSG00000019996.1"; havana_transcript "OTTMUST00000047639.1";
chr16	HAVANA	exon	55636003	55636172	.	-	.	gene_id "ENSMUSG00000035356.18"; transcript_id "ENSMUST00000114458.8"; exon_number "19"; exon_id "ENSMUSE00000223262.4"; gene_type "protein_coding"; gene_name "Nfkbiz"; transcript_type "protein_coding"; transcript_name "Nfkbiz-204"; protein_id "ENSMUSP00000110102.2"; transcript_support_level "1"; mgi_id "MGI:1931595"; tag "alternative_5_UTR"; ccdsid "CCDS28216.1"; havana_gene "OTTMUSG00000019996.1"; havana_transcript "OTTMUST00000047639.1";
chr16	HAVANA	CDS	55636003	55636172	.	-	.	gene_id "ENSMUSG00000035356.18"; transcript_id "ENSMUST00000114458.8"; exon_number "20"; exon_id "ENSMUSE00000223262.4"; gene_type "protein_coding"; gene_name "Nfkbiz"; transcript_type "protein_coding"; transcript_name "Nfkbiz-204"; protein_id "ENSMUSP00000110102.2"; transcript_support_level "1"; mgi_id "MGI:1931595"; tag "alternative_5_UTR"; ccdsid "CCDS28216.1"; havana_gene "OTTMUSG00000019996.1"; havana_transcript "OTTMUST00000047639.1";
chr16	HAVANA	exon	55634604	55634714	.	-	.	gene_id "ENSMUSG00000035356.18"; transcript_id "ENSMUST00000114458.8"; exon_number "21"; exon_id "ENSMUSE00000223252.4"; gene_type "protein_coding"; gene_name "Nfkbiz"; transcript_type "protein_coding"; transcript_name "Nfkbiz-204"; protein_id "ENSMUSP00000110102.2"; transcript_support_level "1"; mgi_id "MGI:1931595"; tag "alternative_5_UTR"; ccdsid "CCDS28216.1"; havana_gene "OTTMUSG00000019996.1"; havana_transcript "OTTMUST00000047639.1";
chr16	HAVANA	CDS	55634604	55634714	.	-	.	gene_id "ENSMUSG00000035356.18"; transcript_id "ENSMUST00000114458.8"; exon_number "22"; exon_id "ENSMUSE00000223252.4"; gene_type "protein_coding"; gene_name "Nfkbiz"; transcript_type "protein_coding"; transcript_name "Nfkbiz-204"; protein_id "ENSMUSP00000110102.2"; transcript_support_level "1"; mgi_id "MGI:1931595"; tag "alternative_5_UTR"; ccdsid "CCDS28216.1"; havana_gene "OTTMUSG00000019996.1"; havana_transcript "OTTMUST00000047639.1";
chr16	HAVANA	exon	55634313	55634480	.	-	.	gene_id "ENSMUSG00000035356.18"; transcript_id "ENSMUST00000114458.8"; exon_number "23"; exon_id "ENSMUSE00000223247.4"; gene_type "protein_coding"; gene_name "Nfkbiz"; transcript_type "protein_coding"; transcript_name "Nfkbiz-204"; protein_id "ENSMUSP00000110102.2"; transcript_support_level "1"; mgi_id "MGI:1931595"; tag "alternative_5_UTR"; ccdsid "CCDS28216.1"; havana_gene "OTTMUSG00000019996.1"; havana_transcript "OTTMUST00000047639.1";
chr16	HAVANA	CDS	55634313	55634480	.	-	.	gene_id "ENSMUSG00000035356.18"; transcript_id "ENSMUST00000114458.8"; exon_number "24"; exon_id "ENSMUSE00000223247.4"; gene_type "protein_coding"; gene_name "Nfkbiz"; transcript_type "protein_coding"; transcript_name "Nfkbiz-204"; protein_id "ENSMUSP00000110102.2"; transcript_support_level "1"; mgi_id "MGI:1931595"; tag "alternative_5_UTR"; ccdsid "CCDS28216.1"; havana_gene "OTTMUSG00000019996.1"; havana_transcript "OTTMUST00000047639.1";
chr16	HAVANA	CDS	55633096	55633146	.	-	.	gene_id "ENSMUSG00000035356.18"; transcript_id "ENSMUST00000114458.8"; exon_number "25"; exon_id "2639";
chr16	HAVANA	stop_codon	55633093	55633095	.	-	.	gene_id "ENSMUSG00000035356.18"; transcript_id "ENSMUST00000114458.8"; exon_number "26"; exon_id "2640";
chr16	HAVANA	exon	55631738	55633146	.	-	.	gene_id "ENSMUSG00000035356.18"; transcript_id "ENSMUST00000114458.8"; exon_number "27"; exon_id "ENSMUSE00000699437.2"; gene_type "protein_coding"; gene_name "Nfkbiz"; transcript_type "protein_coding"; transcript_name "Nfkbiz-204"; protein_id "ENSMUSP00000110102.2"; transcript_support_level "1"; mgi_id "MGI:1931595"; tag "alternative_5_UTR"; ccdsid "CCDS28216.1"; havana_gene "OTTMUSG00000019996.1"; havana_transcript "OTTMUST00000047639.1";
chr16	HAVANA	UTR	55631738	55633095	.	-	.	gene_id "ENSMUSG00000035356.18"; transcript_id "ENSMUST00000114458.8"; exon_number "28"; exon_id "2641";
chr16	IsoQuant	transcript	55639548	55642793	.	-	.	gene_id "ENSMUSG00000035356.18"; transcript_id "transcript5513.chr16.nnic"; exons "1";
chr16	IsoQuant	exon	55639548	55642793	.	-	.	gene_id "ENSMUSG00000035356.18"; transcript_id "transcript5513.chr16.nnic"; exon_number "1"; exon_id "2642";
chr16	IsoQuant	gene	55651058	55653174	.	+	.	gene_id "novel_gene_chr16_5508"; transcripts "1";
chr16	IsoQuant	transcript	55651058	55653174	.	+	.	gene_id "novel_gene_chr16_5508"; transcript_id "transcript5507.chr16.nnic"; exons "1";
chr16	IsoQuant	exon	55651058	55653174	.	+	.	gene_id "novel_gene_chr16_5508"; transcript_id "transcript5507.chr16.nnic"; exon_number "1"; exon_id "2643";
chr16	HAVANA	gene	55660316	55715786	.	-	.	gene_id "ENSMUSG00000075033.5"; transcripts "3"; gene_type "protein_coding"; gene_name "Nxpe3"; mgi_id "MGI:2686598"; tag "overlapping_locus"; havana_gene "OTTMUSG00000071557.1";
chr16	IsoQuant	transcript	55663560	55715786	.	-	.	gene_id "ENSMUSG00000075033.5"; transcript_id "transcript5500.chr16.nnic"; exons "6";
chr16	IsoQuant	exon	55715651	55715786	.	-	.	gene_id "ENSMUSG00000075033.5"; transcript_id "transcript5500.chr16.nnic"; exon_number "1"; exon_id "2644";
chr16	IsoQuant	exon	55710945	55711174	.	-	.	gene_id "ENSMUSG00000075033.5"; transcript_id "transcript5500.chr16.nnic"; exon_number "2"; exon_id "2645";
chr16	IsoQuant	exon	55686159	55686913	.	-	.	gene_id "ENSMUSG00000075033.5"; transcript_id "transcript5500.chr16.nnic"; exon_number "3"; exon_id "ENSMUSE00000643181.3";
chr16	IsoQuant	exon	55680669	55680742	.	-	.	gene_id "ENSMUSG00000075033.5"; transcript_id "transcript5500.chr16.nnic"; exon_number "4"; exon_id "ENSMUSE00000880455.2";
chr16	IsoQuant	exon	55669975	55670181	.	-	.	gene_id "ENSMUSG00000075033.5"; transcript_id "transcript5500.chr16.nnic"; exon_number "5"; exon_id "ENSMUSE00000643179.3";
chr16	IsoQuant	exon	55663560	55665089	.	-	.	gene_id "ENSMUSG00000075033.5"; transcript_id "transcript5500.chr16.nnic"; exon_number "6"; exon_id "2646";
chr16	IsoQuant	transcript	55663560	55715769	.	-	.	gene_id "ENSMUSG00000075033.5"; transcript_id "transcript5502.chr16.nnic"; exons "6";
chr16	IsoQuant	exon	55715651	55715769	.	-	.	gene_id "ENSMUSG00000075033.5"; transcript_id "transcript5502.chr16.nnic"; exon_number "1"; exon_id "2647";
chr16	IsoQuant	exon	55710945	55711212	.	-	.	gene_id "ENSMUSG00000075033.5"; transcript_id "transcript5502.chr16.nnic"; exon_number "2"; exon_id "ENSMUSE00000878721.2";
chr16	IsoQuant	exon	55686159	55686913	.	-	.	gene_id "ENSMUSG00000075033.5"; transcript_id "transcript5502.chr16.nnic"; exon_number "3"; exon_id "ENSMUSE00000643181.3";
chr16	IsoQuant	exon	55680669	55680742	.	-	.	gene_id "ENSMUSG00000075033.5"; transcript_id "transcript5502.chr16.nnic"; exon_number "4"; exon_id "ENSMUSE00000880455.2";
chr16	IsoQuant	exon	55669975	55670181	.	-	.	gene_id "ENSMUSG00000075033.5"; transcript_id "transcript5502.chr16.nnic"; exon_number "5"; exon_id "ENSMUSE00000643179.3";
chr16	IsoQuant	exon	55663560	55665089	.	-	.	gene_id "ENSMUSG00000075033.5"; transcript_id "transcript5502.chr16.nnic"; exon_number "6"; exon_id "chr16.2646";
chr16	IsoQuant	transcript	55684591	55715769	.	-	.	gene_id "ENSMUSG00000075033.5"; transcript_id "transcript5504.chr16.nnic"; exons "3";
chr16	IsoQuant	exon	55715651	55715769	.	-	.	gene_id "ENSMUSG00000075033.5"; transcript_id "transcript5504.chr16.nnic"; exon_number "1"; exon_id "chr16.2647";
chr16	IsoQuant	exon	55710945	55711212	.	-	.	gene_id "ENSMUSG00000075033.5"; transcript_id "transcript5504.chr16.nnic"; exon_number "2"; exon_id "ENSMUSE00000878721.2";
chr16	IsoQuant	exon	55684591	55686913	.	-	.	gene_id "ENSMUSG00000075033.5"; transcript_id "transcript5504.chr16.nnic"; exon_number "3"; exon_id "2648";
chr16	IsoQuant	gene	55712547	55715757	.	-	.	gene_id "novel_gene_chr16_5510"; transcripts "1";
chr16	IsoQuant	transcript	55712547	55715757	.	-	.	gene_id "novel_gene_chr16_5510"; transcript_id "transcript5509.chr16.nnic"; exons "1";
chr16	IsoQuant	exon	55712547	55715757	.	-	.	gene_id "novel_gene_chr16_5510"; transcript_id "transcript5509.chr16.nnic"; exon_number "1"; exon_id "2649";
chr16	IsoQuant	gene	55715865	55717102	.	+	.	gene_id "novel_gene_chr16_5516"; transcripts "1";
chr16	IsoQuant	transcript	55715865	55717102	.	+	.	gene_id "novel_gene_chr16_5516"; transcript_id "transcript5515.chr16.nnic"; exons "1";
chr16	IsoQuant	exon	55715865	55717102	.	+	.	gene_id "novel_gene_chr16_5516"; transcript_id "transcript5515.chr16.nnic"; exon_number "1"; exon_id "2650";
chr16	HAVANA	gene	55720251	55755218	.	-	.	gene_id "ENSMUSG00000022604.19"; transcripts "2"; gene_type "protein_coding"; gene_name "Cep97"; mgi_id "MGI:1921451"; havana_gene "OTTMUSG00000030082.1";
chr16	HAVANA	transcript	55720251	55755218	.	-	.	gene_id "ENSMUSG00000022604.19"; transcript_id "ENSMUST00000023270.14"; exons "11"; gene_type "protein_coding"; gene_name "Cep97"; transcript_type "protein_coding"; transcript_name "Cep97-201"; protein_id "ENSMUSP00000023270.8"; transcript_support_level "1"; mgi_id "MGI:1921451"; tag "basic"; ccdsid "CCDS28217.1"; havana_gene "OTTMUSG00000030082.1"; havana_transcript "OTTMUST00000074528.1";
chr16	HAVANA	UTR	55755159	55755218	.	-	.	gene_id "ENSMUSG00000022604.19"; transcript_id "ENSMUST00000023270.14"; exon_number "1"; exon_id "2651";
chr16	HAVANA	start_codon	55755156	55755158	.	-	.	gene_id "ENSMUSG00000022604.19"; transcript_id "ENSMUST00000023270.14"; exon_number "2"; exon_id "2652";
chr16	HAVANA	exon	55755116	55755218	.	-	.	gene_id "ENSMUSG00000022604.19"; transcript_id "ENSMUST00000023270.14"; exon_number "3"; exon_id "ENSMUSE00000753487.2"; gene_type "protein_coding"; gene_name "Cep97"; transcript_type "protein_coding"; transcript_name "Cep97-201"; protein_id "ENSMUSP00000023270.8"; transcript_support_level "1"; mgi_id "MGI:1921451"; tag "basic"; ccdsid "CCDS28217.1"; havana_gene "OTTMUSG00000030082.1"; havana_transcript "OTTMUST00000074528.1";
chr16	HAVANA	CDS	55755116	55755158	.	-	.	gene_id "ENSMUSG00000022604.19"; transcript_id "ENSMUST00000023270.14"; exon_number "4"; exon_id "2653";
chr16	HAVANA	exon	55750829	55750971	.	-	.	gene_id "ENSMUSG00000022604.19"; transcript_id "ENSMUST00000023270.14"; exon_number "5"; exon_id "ENSMUSE00001285795.2"; gene_type "protein_coding"; gene_name "Cep97"; transcript_type "protein_coding"; transcript_name "Cep97-201"; protein_id "ENSMUSP00000023270.8"; transcript_support_level "1"; mgi_id "MGI:1921451"; tag "basic"; ccdsid "CCDS28217.1"; havana_gene "OTTMUSG00000030082.1"; havana_transcript "OTTMUST00000074528.1";
chr16	HAVANA	CDS	55750829	55750971	.	-	.	gene_id "ENSMUSG00000022604.19"; transcript_id "ENSMUST00000023270.14"; exon_number "6"; exon_id "ENSMUSE00001285795.2"; gene_type "protein_coding"; gene_name "Cep97"; transcript_type "protein_coding"; transcript_name "Cep97-201"; protein_id "ENSMUSP00000023270.8"; transcript_support_level "1"; mgi_id "MGI:1921451"; tag "basic"; ccdsid "CCDS28217.1"; havana_gene "OTTMUSG00000030082.1"; havana_transcript "OTTMUST00000074528.1";
chr16	HAVANA	exon	55748084	55748242	.	-	.	gene_id "ENSMUSG00000022604.19"; transcript_id "ENSMUST00000023270.14"; exon_number "7"; exon_id "ENSMUSE00001287305.2"; gene_type "protein_coding"; gene_name "Cep97"; transcript_type "protein_coding"; transcript_name "Cep97-201"; protein_id "ENSMUSP00000023270.8"; transcript_support_level "1"; mgi_id "MGI:1921451"; tag "basic"; ccdsid "CCDS28217.1"; havana_gene "OTTMUSG00000030082.1"; havana_transcript "OTTMUST00000074528.1";
chr16	HAVANA	CDS	55748084	55748242	.	-	.	gene_id "ENSMUSG00000022604.19"; transcript_id "ENSMUST00000023270.14"; exon_number "8"; exon_id "ENSMUSE00001287305.2"; gene_type "protein_coding"; gene_name "Cep97"; transcript_type "protein_coding"; transcript_name "Cep97-201"; protein_id "ENSMUSP00000023270.8"; transcript_support_level "1"; mgi_id "MGI:1921451"; tag "basic"; ccdsid "CCDS28217.1"; havana_gene "OTTMUSG00000030082.1"; havana_transcript "OTTMUST00000074528.1";
chr16	HAVANA	exon	55745332	55745433	.	-	.	gene_id "ENSMUSG00000022604.19"; transcript_id "ENSMUST00000023270.14"; exon_number "9"; exon_id "ENSMUSE00001027602.2"; gene_type "protein_coding"; gene_name "Cep97"; transcript_type "protein_coding"; transcript_name "Cep97-201"; protein_id "ENSMUSP00000023270.8"; transcript_support_level "1"; mgi_id "MGI:1921451"; tag "basic"; ccdsid "CCDS28217.1"; havana_gene "OTTMUSG00000030082.1"; havana_transcript "OTTMUST00000074528.1";
chr16	HAVANA	CDS	55745332	55745433	.	-	.	gene_id "ENSMUSG00000022604.19"; transcript_id "ENSMUST00000023270.14"; exon_number "10"; exon_id "ENSMUSE00001027602.2"; gene_type "protein_coding"; gene_name "Cep97"; transcript_type "protein_coding"; transcript_name "Cep97-201"; protein_id "ENSMUSP00000023270.8"; transcript_support_level "1"; mgi_id "MGI:1921451"; tag "basic"; ccdsid "CCDS28217.1"; havana_gene "OTTMUSG00000030082.1"; havana_transcript "OTTMUST00000074528.1";
chr16	HAVANA	exon	55743290	55743403	.	-	.	gene_id "ENSMUSG00000022604.19"; transcript_id "ENSMUST00000023270.14"; exon_number "11"; exon_id "ENSMUSE00000128681.4"; gene_type "protein_coding"; gene_name "Cep97"; transcript_type "protein_coding"; transcript_name "Cep97-201"; protein_id "ENSMUSP00000023270.8"; transcript_support_level "1"; mgi_id "MGI:1921451"; tag "basic"; ccdsid "CCDS28217.1"; havana_gene "OTTMUSG00000030082.1"; havana_transcript "OTTMUST00000074528.1";
chr16	HAVANA	CDS	55743290	55743403	.	-	.	gene_id "ENSMUSG00000022604.19"; transcript_id "ENSMUST00000023270.14"; exon_number "12"; exon_id "ENSMUSE00000128681.4"; gene_type "protein_coding"; gene_name "Cep97"; transcript_type "protein_coding"; transcript_name "Cep97-201"; protein_id "ENSMUSP00000023270.8"; transcript_support_level "1"; mgi_id "MGI:1921451"; tag "basic"; ccdsid "CCDS28217.1"; havana_gene "OTTMUSG00000030082.1"; havana_transcript "OTTMUST00000074528.1";
chr16	HAVANA	exon	55742434	55742600	.	-	.	gene_id "ENSMUSG00000022604.19"; transcript_id "ENSMUST00000023270.14"; exon_number "13"; exon_id "ENSMUSE00000128673.4"; gene_type "protein_coding"; gene_name "Cep97"; transcript_type "protein_coding"; transcript_name "Cep97-201"; protein_id "ENSMUSP00000023270.8"; transcript_support_level "1"; mgi_id "MGI:1921451"; tag "basic"; ccdsid "CCDS28217.1"; havana_gene "OTTMUSG00000030082.1"; havana_transcript "OTTMUST00000074528.1";
chr16	HAVANA	CDS	55742434	55742600	.	-	.	gene_id "ENSMUSG00000022604.19"; transcript_id "ENSMUST00000023270.14"; exon_number "14"; exon_id "ENSMUSE00000128673.4"; gene_type "protein_coding"; gene_name "Cep97"; transcript_type "protein_coding"; transcript_name "Cep97-201"; protein_id "ENSMUSP00000023270.8"; transcript_support_level "1"; mgi_id "MGI:1921451"; tag "basic"; ccdsid "CCDS28217.1"; havana_gene "OTTMUSG00000030082.1"; havana_transcript "OTTMUST00000074528.1";
chr16	HAVANA	exon	55739766	55739930	.	-	.	gene_id "ENSMUSG00000022604.19"; transcript_id "ENSMUST00000023270.14"; exon_number "15"; exon_id "ENSMUSE00000128675.4"; gene_type "protein_coding"; gene_name "Cep97"; transcript_type "protein_coding"; transcript_name "Cep97-201"; protein_id "ENSMUSP00000023270.8"; transcript_support_level "1"; mgi_id "MGI:1921451"; tag "basic"; ccdsid "CCDS28217.1"; havana_gene "OTTMUSG00000030082.1"; havana_transcript "OTTMUST00000074528.1";
chr16	HAVANA	CDS	55739766	55739930	.	-	.	gene_id "ENSMUSG00000022604.19"; transcript_id "ENSMUST00000023270.14"; exon_number "16"; exon_id "ENSMUSE00000128675.4"; gene_type "protein_coding"; gene_name "Cep97"; transcript_type "protein_coding"; transcript_name "Cep97-201"; protein_id "ENSMUSP00000023270.8"; transcript_support_level "1"; mgi_id "MGI:1921451"; tag "basic"; ccdsid "CCDS28217.1"; havana_gene "OTTMUSG00000030082.1"; havana_transcript "OTTMUST00000074528.1";
chr16	HAVANA	exon	55738901	55739025	.	-	.	gene_id "ENSMUSG00000022604.19"; transcript_id "ENSMUST00000023270.14"; exon_number "17"; exon_id "ENSMUSE00000128669.4"; gene_type "protein_coding"; gene_name "Cep97"; transcript_type "protein_coding"; transcript_name "Cep97-201"; protein_id "ENSMUSP00000023270.8"; transcript_support_level "1"; mgi_id "MGI:1921451"; tag "basic"; ccdsid "CCDS28217.1"; havana_gene "OTTMUSG00000030082.1"; havana_transcript "OTTMUST00000074528.1";
chr16	HAVANA	CDS	55738901	55739025	.	-	.	gene_id "ENSMUSG00000022604.19"; transcript_id "ENSMUST00000023270.14"; exon_number "18"; exon_id "ENSMUSE00000128669.4"; gene_type "protein_coding"; gene_name "Cep97"; transcript_type "protein_coding"; transcript_name "Cep97-201"; protein_id "ENSMUSP00000023270.8"; transcript_support_level "1"; mgi_id "MGI:1921451"; tag "basic"; ccdsid "CCDS28217.1"; havana_gene "OTTMUSG00000030082.1"; havana_transcript "OTTMUST00000074528.1";
chr16	HAVANA	exon	55735220	55735994	.	-	.	gene_id "ENSMUSG00000022604.19"; transcript_id "ENSMUST00000023270.14"; exon_number "19"; exon_id "ENSMUSE00000128671.4"; gene_type "protein_coding"; gene_name "Cep97"; transcript_type "protein_coding"; transcript_name "Cep97-201"; protein_id "ENSMUSP00000023270.8"; transcript_support_level "1"; mgi_id "MGI:1921451"; tag "basic"; ccdsid "CCDS28217.1"; havana_gene "OTTMUSG00000030082.1"; havana_transcript "OTTMUST00000074528.1";
chr16	HAVANA	CDS	55735220	55735994	.	-	.	gene_id "ENSMUSG00000022604.19"; transcript_id "ENSMUST00000023270.14"; exon_number "20"; exon_id "ENSMUSE00000128671.4"; gene_type "protein_coding"; gene_name "Cep97"; transcript_type "protein_coding"; transcript_name "Cep97-201"; protein_id "ENSMUSP00000023270.8"; transcript_support_level "1"; mgi_id "MGI:1921451"; tag "basic"; ccdsid "CCDS28217.1"; havana_gene "OTTMUSG00000030082.1"; havana_transcript "OTTMUST00000074528.1";
chr16	HAVANA	exon	55731918	55731993	.	-	.	gene_id "ENSMUSG00000022604.19"; transcript_id "ENSMUST00000023270.14"; exon_number "21"; exon_id "ENSMUSE00000128677.4"; gene_type "protein_coding"; gene_name "Cep97"; transcript_type "protein_coding"; transcript_name "Cep97-201"; protein_id "ENSMUSP00000023270.8"; transcript_support_level "1"; mgi_id "MGI:1921451"; tag "basic"; ccdsid "CCDS28217.1"; havana_gene "OTTMUSG00000030082.1"; havana_transcript "OTTMUST00000074528.1";
chr16	HAVANA	CDS	55731918	55731993	.	-	.	gene_id "ENSMUSG00000022604.19"; transcript_id "ENSMUST00000023270.14"; exon_number "22"; exon_id "ENSMUSE00000128677.4"; gene_type "protein_coding"; gene_name "Cep97"; transcript_type "protein_coding"; transcript_name "Cep97-201"; protein_id "ENSMUSP00000023270.8"; transcript_support_level "1"; mgi_id "MGI:1921451"; tag "basic"; ccdsid "CCDS28217.1"; havana_gene "OTTMUSG00000030082.1"; havana_transcript "OTTMUST00000074528.1";
chr16	HAVANA	CDS	55725534	55726232	.	-	.	gene_id "ENSMUSG00000022604.19"; transcript_id "ENSMUST00000023270.14"; exon_number "23"; exon_id "2654";
chr16	HAVANA	stop_codon	55725531	55725533	.	-	.	gene_id "ENSMUSG00000022604.19"; transcript_id "ENSMUST00000023270.14"; exon_number "24"; exon_id "2655";
chr16	HAVANA	exon	55720251	55726232	.	-	.	gene_id "ENSMUSG00000022604.19"; transcript_id "ENSMUST00000023270.14"; exon_number "25"; exon_id "ENSMUSE00000128679.8"; gene_type "protein_coding"; gene_name "Cep97"; transcript_type "protein_coding"; transcript_name "Cep97-201"; protein_id "ENSMUSP00000023270.8"; transcript_support_level "1"; mgi_id "MGI:1921451"; tag "basic"; ccdsid "CCDS28217.1"; havana_gene "OTTMUSG00000030082.1"; havana_transcript "OTTMUST00000074528.1";
chr16	HAVANA	UTR	55720251	55725533	.	-	.	gene_id "ENSMUSG00000022604.19"; transcript_id "ENSMUST00000023270.14"; exon_number "26"; exon_id "2656";
chr16	HAVANA	transcript	55744731	55755217	.	-	.	gene_id "ENSMUSG00000022604.19"; transcript_id "ENSMUST00000121129.8"; exons "5"; gene_type "protein_coding"; gene_name "Cep97"; transcript_type "protein_coding"; transcript_name "Cep97-204"; protein_id "ENSMUSP00000112502.2"; transcript_support_level "1"; mgi_id "MGI:1921451"; tag "basic"; ccdsid "CCDS49873.1"; havana_gene "OTTMUSG00000030082.1"; havana_transcript "OTTMUST00000074531.1";
chr16	HAVANA	UTR	55755159	55755217	.	-	.	gene_id "ENSMUSG00000022604.19"; transcript_id "ENSMUST00000121129.8"; exon_number "1"; exon_id "2657";
chr16	HAVANA	start_codon	55755156	55755158	.	-	.	gene_id "ENSMUSG00000022604.19"; transcript_id "ENSMUST00000121129.8"; exon_number "2"; exon_id "chr16.2652";
chr16	HAVANA	exon	55755116	55755217	.	-	.	gene_id "ENSMUSG00000022604.19"; transcript_id "ENSMUST00000121129.8"; exon_number "3"; exon_id "ENSMUSE00000716984.2"; gene_type "protein_coding"; gene_name "Cep97"; transcript_type "protein_coding"; transcript_name "Cep97-204"; protein_id "ENSMUSP00000112502.2"; transcript_support_level "1"; mgi_id "MGI:1921451"; tag "basic"; ccdsid "CCDS49873.1"; havana_gene "OTTMUSG00000030082.1"; havana_transcript "OTTMUST00000074531.1";
chr16	HAVANA	CDS	55755116	55755158	.	-	.	gene_id "ENSMUSG00000022604.19"; transcript_id "ENSMUST00000121129.8"; exon_number "4"; exon_id "chr16.2653";
chr16	HAVANA	exon	55750829	55750971	.	-	.	gene_id "ENSMUSG00000022604.19"; transcript_id "ENSMUST00000121129.8"; exon_number "5"; exon_id "ENSMUSE00001285795.2"; gene_type "protein_coding"; gene_name "Cep97"; transcript_type "protein_coding"; transcript_name "Cep97-204"; protein_id "ENSMUSP00000112502.2"; transcript_support_level "1"; mgi_id "MGI:1921451"; tag "basic"; ccdsid "CCDS49873.1"; havana_gene "OTTMUSG00000030082.1"; havana_transcript "OTTMUST00000074531.1";
chr16	HAVANA	CDS	55750829	55750971	.	-	.	gene_id "ENSMUSG00000022604.19"; transcript_id "ENSMUST00000121129.8"; exon_number "6"; exon_id "ENSMUSE00001285795.2"; gene_type "protein_coding"; gene_name "Cep97"; transcript_type "protein_coding"; transcript_name "Cep97-204"; protein_id "ENSMUSP00000112502.2"; transcript_support_level "1"; mgi_id "MGI:1921451"; tag "basic"; ccdsid "CCDS49873.1"; havana_gene "OTTMUSG00000030082.1"; havana_transcript "OTTMUST00000074531.1";
chr16	HAVANA	exon	55748084	55748242	.	-	.	gene_id "ENSMUSG00000022604.19"; transcript_id "ENSMUST00000121129.8"; exon_number "7"; exon_id "ENSMUSE00001287305.2"; gene_type "protein_coding"; gene_name "Cep97"; transcript_type "protein_coding"; transcript_name "Cep97-204"; protein_id "ENSMUSP00000112502.2"; transcript_support_level "1"; mgi_id "MGI:1921451"; tag "basic"; ccdsid "CCDS49873.1"; havana_gene "OTTMUSG00000030082.1"; havana_transcript "OTTMUST00000074531.1";
chr16	HAVANA	CDS	55748084	55748242	.	-	.	gene_id "ENSMUSG00000022604.19"; transcript_id "ENSMUST00000121129.8"; exon_number "8"; exon_id "ENSMUSE00001287305.2"; gene_type "protein_coding"; gene_name "Cep97"; transcript_type "protein_coding"; transcript_name "Cep97-204"; protein_id "ENSMUSP00000112502.2"; transcript_support_level "1"; mgi_id "MGI:1921451"; tag "basic"; ccdsid "CCDS49873.1"; havana_gene "OTTMUSG00000030082.1"; havana_transcript "OTTMUST00000074531.1";
chr16	HAVANA	exon	55745332	55745433	.	-	.	gene_id "ENSMUSG00000022604.19"; transcript_id "ENSMUST00000121129.8"; exon_number "9"; exon_id "ENSMUSE00001027602.2"; gene_type "protein_coding"; gene_name "Cep97"; transcript_type "protein_coding"; transcript_name "Cep97-204"; protein_id "ENSMUSP00000112502.2"; transcript_support_level "1"; mgi_id "MGI:1921451"; tag "basic"; ccdsid "CCDS49873.1"; havana_gene "OTTMUSG00000030082.1"; havana_transcript "OTTMUST00000074531.1";
chr16	HAVANA	CDS	55745332	55745433	.	-	.	gene_id "ENSMUSG00000022604.19"; transcript_id "ENSMUST00000121129.8"; exon_number "10"; exon_id "ENSMUSE00001027602.2"; gene_type "protein_coding"; gene_name "Cep97"; transcript_type "protein_coding"; transcript_name "Cep97-204"; protein_id "ENSMUSP00000112502.2"; transcript_support_level "1"; mgi_id "MGI:1921451"; tag "basic"; ccdsid "CCDS49873.1"; havana_gene "OTTMUSG00000030082.1"; havana_transcript "OTTMUST00000074531.1";
chr16	HAVANA	CDS	55745187	55745213	.	-	.	gene_id "ENSMUSG00000022604.19"; transcript_id "ENSMUST00000121129.8"; exon_number "11"; exon_id "2658";
chr16	HAVANA	stop_codon	55745184	55745186	.	-	.	gene_id "ENSMUSG00000022604.19"; transcript_id "ENSMUST00000121129.8"; exon_number "12"; exon_id "2659";
chr16	HAVANA	exon	55744731	55745213	.	-	.	gene_id "ENSMUSG00000022604.19"; transcript_id "ENSMUST00000121129.8"; exon_number "13"; exon_id "ENSMUSE00000716248.2"; gene_type "protein_coding"; gene_name "Cep97"; transcript_type "protein_coding"; transcript_name "Cep97-204"; protein_id "ENSMUSP00000112502.2"; transcript_support_level "1"; mgi_id "MGI:1921451"; tag "basic"; ccdsid "CCDS49873.1"; havana_gene "OTTMUSG00000030082.1"; havana_transcript "OTTMUST00000074531.1";
chr16	HAVANA	UTR	55744731	55745186	.	-	.	gene_id "ENSMUSG00000022604.19"; transcript_id "ENSMUST00000121129.8"; exon_number "14"; exon_id "2660";
chr16	IsoQuant	gene	55739182	55742377	.	-	.	gene_id "novel_gene_chr16_5527"; transcripts "1";
chr16	IsoQuant	transcript	55739182	55742377	.	-	.	gene_id "novel_gene_chr16_5527"; transcript_id "transcript5526.chr16.nnic"; exons "1";
chr16	IsoQuant	exon	55739182	55742377	.	-	.	gene_id "novel_gene_chr16_5527"; transcript_id "transcript5526.chr16.nnic"; exon_number "1"; exon_id "2661";
chr16	HAVANA	gene	55786638	55791798	.	+	.	gene_id "ENSMUSG00000098274.8"; transcripts "3"; gene_type "protein_coding"; gene_name "Rpl24"; mgi_id "MGI:1915443"; tag "overlapping_locus"; havana_gene "OTTMUSG00000025840.1";
chr16	HAVANA	transcript	55786638	55791798	.	+	.	gene_id "ENSMUSG00000098274.8"; transcript_id "ENSMUST00000023269.5"; exons "6"; gene_type "protein_coding"; gene_name "Rpl24"; transcript_type "protein_coding"; transcript_name "Rpl24-201"; protein_id "ENSMUSP00000023269.5"; transcript_support_level "1"; mgi_id "MGI:1915443"; tag "basic"; ccdsid "CCDS28218.1"; havana_gene "OTTMUSG00000025840.1"; havana_transcript "OTTMUST00000063661.1";
chr16	HAVANA	UTR	55786638	55786796	.	+	.	gene_id "ENSMUSG00000098274.8"; transcript_id "ENSMUST00000023269.5"; exon_number "1"; exon_id "2662";
chr16	HAVANA	exon	55786638	55786801	.	+	.	gene_id "ENSMUSG00000098274.8"; transcript_id "ENSMUST00000023269.5"; exon_number "2"; exon_id "ENSMUSE00000364485.5"; gene_type "protein_coding"; gene_name "Rpl24"; transcript_type "protein_coding"; transcript_name "Rpl24-201"; protein_id "ENSMUSP00000023269.5"; transcript_support_level "1"; mgi_id "MGI:1915443"; tag "basic"; ccdsid "CCDS28218.1"; havana_gene "OTTMUSG00000025840.1"; havana_transcript "OTTMUST00000063661.1";
chr16	HAVANA	start_codon	55786797	55786799	.	+	.	gene_id "ENSMUSG00000098274.8"; transcript_id "ENSMUST00000023269.5"; exon_number "3"; exon_id "2663";
chr16	HAVANA	CDS	55786797	55786801	.	+	.	gene_id "ENSMUSG00000098274.8"; transcript_id "ENSMUST00000023269.5"; exon_number "4"; exon_id "2664";
chr16	HAVANA	CDS	55786910	55786985	.	+	.	gene_id "ENSMUSG00000098274.8"; transcript_id "ENSMUST00000023269.5"; exon_number "5"; exon_id "ENSMUSE00001316908.2"; gene_type "protein_coding"; gene_name "Rpl24"; transcript_type "protein_coding"; transcript_name "Rpl24-201"; protein_id "ENSMUSP00000023269.5"; transcript_support_level "1"; mgi_id "MGI:1915443"; tag "basic"; ccdsid "CCDS28218.1"; havana_gene "OTTMUSG00000025840.1"; havana_transcript "OTTMUST00000063661.1";
chr16	HAVANA	exon	55786910	55786985	.	+	.	gene_id "ENSMUSG00000098274.8"; transcript_id "ENSMUST00000023269.5"; exon_number "6"; exon_id "ENSMUSE00001316908.2"; gene_type "protein_coding"; gene_name "Rpl24"; transcript_type "protein_coding"; transcript_name "Rpl24-201"; protein_id "ENSMUSP00000023269.5"; transcript_support_level "1"; mgi_id "MGI:1915443"; tag "basic"; ccdsid "CCDS28218.1"; havana_gene "OTTMUSG00000025840.1"; havana_transcript "OTTMUST00000063661.1";
chr16	HAVANA	CDS	55787423	55787533	.	+	.	gene_id "ENSMUSG00000098274.8"; transcript_id "ENSMUST00000023269.5"; exon_number "7"; exon_id "ENSMUSE00001314713.2"; gene_type "protein_coding"; gene_name "Rpl24"; transcript_type "protein_coding"; transcript_name "Rpl24-201"; protein_id "ENSMUSP00000023269.5"; transcript_support_level "1"; mgi_id "MGI:1915443"; tag "basic"; ccdsid "CCDS28218.1"; havana_gene "OTTMUSG00000025840.1"; havana_transcript "OTTMUST00000063661.1";
chr16	HAVANA	exon	55787423	55787533	.	+	.	gene_id "ENSMUSG00000098274.8"; transcript_id "ENSMUST00000023269.5"; exon_number "8"; exon_id "ENSMUSE00001314713.2"; gene_type "protein_coding"; gene_name "Rpl24"; transcript_type "protein_coding"; transcript_name "Rpl24-201"; protein_id "ENSMUSP00000023269.5"; transcript_support_level "1"; mgi_id "MGI:1915443"; tag "basic"; ccdsid "CCDS28218.1"; havana_gene "OTTMUSG00000025840.1"; havana_transcript "OTTMUST00000063661.1";
chr16	HAVANA	CDS	55789873	55790009	.	+	.	gene_id "ENSMUSG00000098274.8"; transcript_id "ENSMUST00000023269.5"; exon_number "9"; exon_id "ENSMUSE00001314458.2"; gene_type "protein_coding"; gene_name "Rpl24"; transcript_type "protein_coding"; transcript_name "Rpl24-201"; protein_id "ENSMUSP00000023269.5"; transcript_support_level "1"; mgi_id "MGI:1915443"; tag "basic"; ccdsid "CCDS28218.1"; havana_gene "OTTMUSG00000025840.1"; havana_transcript "OTTMUST00000063661.1";
chr16	HAVANA	exon	55789873	55790009	.	+	.	gene_id "ENSMUSG00000098274.8"; transcript_id "ENSMUST00000023269.5"; exon_number "10"; exon_id "ENSMUSE00001314458.2"; gene_type "protein_coding"; gene_name "Rpl24"; transcript_type "protein_coding"; transcript_name "Rpl24-201"; protein_id "ENSMUSP00000023269.5"; transcript_support_level "1"; mgi_id "MGI:1915443"; tag "basic"; ccdsid "CCDS28218.1"; havana_gene "OTTMUSG00000025840.1"; havana_transcript "OTTMUST00000063661.1";
chr16	HAVANA	CDS	55790475	55790538	.	+	.	gene_id "ENSMUSG00000098274.8"; transcript_id "ENSMUST00000023269.5"; exon_number "11"; exon_id "ENSMUSE00001314147.2"; gene_type "protein_coding"; gene_name "Rpl24"; transcript_type "protein_coding"; transcript_name "Rpl24-201"; protein_id "ENSMUSP00000023269.5"; transcript_support_level "1"; mgi_id "MGI:1915443"; tag "basic"; ccdsid "CCDS28218.1"; havana_gene "OTTMUSG00000025840.1"; havana_transcript "OTTMUST00000063661.1";
chr16	HAVANA	exon	55790475	55790538	.	+	.	gene_id "ENSMUSG00000098274.8"; transcript_id "ENSMUST00000023269.5"; exon_number "12"; exon_id "ENSMUSE00001314147.2"; gene_type "protein_coding"; gene_name "Rpl24"; transcript_type "protein_coding"; transcript_name "Rpl24-201"; protein_id "ENSMUSP00000023269.5"; transcript_support_level "1"; mgi_id "MGI:1915443"; tag "basic"; ccdsid "CCDS28218.1"; havana_gene "OTTMUSG00000025840.1"; havana_transcript "OTTMUST00000063661.1";
chr16	HAVANA	CDS	55791674	55791751	.	+	.	gene_id "ENSMUSG00000098274.8"; transcript_id "ENSMUST00000023269.5"; exon_number "13"; exon_id "2665";
chr16	HAVANA	exon	55791674	55791798	.	+	.	gene_id "ENSMUSG00000098274.8"; transcript_id "ENSMUST00000023269.5"; exon_number "14"; exon_id "ENSMUSE00001216898.2"; gene_type "protein_coding"; gene_name "Rpl24"; transcript_type "protein_coding"; transcript_name "Rpl24-201"; protein_id "ENSMUSP00000023269.5"; transcript_support_level "1"; mgi_id "MGI:1915443"; tag "basic"; ccdsid "CCDS28218.1"; havana_gene "OTTMUSG00000025840.1"; havana_transcript "OTTMUST00000063661.1";
chr16	HAVANA	stop_codon	55791752	55791754	.	+	.	gene_id "ENSMUSG00000098274.8"; transcript_id "ENSMUST00000023269.5"; exon_number "15"; exon_id "2666";
chr16	HAVANA	UTR	55791752	55791798	.	+	.	gene_id "ENSMUSG00000098274.8"; transcript_id "ENSMUST00000023269.5"; exon_number "16"; exon_id "2667";
chr16	IsoQuant	transcript	55786729	55791798	.	+	.	gene_id "ENSMUSG00000098274.8"; transcript_id "transcript5534.chr16.nic"; exons "5";
chr16	IsoQuant	exon	55786729	55786801	.	+	.	gene_id "ENSMUSG00000098274.8"; transcript_id "transcript5534.chr16.nic"; exon_number "1"; exon_id "2668";
chr16	IsoQuant	exon	55786910	55786985	.	+	.	gene_id "ENSMUSG00000098274.8"; transcript_id "transcript5534.chr16.nic"; exon_number "2"; exon_id "ENSMUSE00001316908.2";
chr16	IsoQuant	exon	55787423	55787533	.	+	.	gene_id "ENSMUSG00000098274.8"; transcript_id "transcript5534.chr16.nic"; exon_number "3"; exon_id "ENSMUSE00001314713.2";
chr16	IsoQuant	exon	55789873	55790538	.	+	.	gene_id "ENSMUSG00000098274.8"; transcript_id "transcript5534.chr16.nic"; exon_number "4"; exon_id "2669";
chr16	IsoQuant	exon	55791674	55791798	.	+	.	gene_id "ENSMUSG00000098274.8"; transcript_id "transcript5534.chr16.nic"; exon_number "5"; exon_id "ENSMUSE00001216898.2";
chr16	HAVANA	transcript	55786784	55791798	.	+	.	gene_id "ENSMUSG00000098274.8"; transcript_id "ENSMUST00000137811.8"; exons "5"; gene_type "protein_coding"; gene_name "Rpl24"; transcript_type "protein_coding_CDS_not_defined"; transcript_name "Rpl24-204"; transcript_support_level "2"; mgi_id "MGI:1915443"; havana_gene "OTTMUSG00000025840.1"; havana_transcript "OTTMUST00000063662.1";
chr16	HAVANA	exon	55786784	55786985	.	+	.	gene_id "ENSMUSG00000098274.8"; transcript_id "ENSMUST00000137811.8"; exon_number "1"; exon_id "ENSMUSE00000748573.2"; gene_type "protein_coding"; gene_name "Rpl24"; transcript_type "protein_coding_CDS_not_defined"; transcript_name "Rpl24-204"; transcript_support_level "2"; mgi_id "MGI:1915443"; havana_gene "OTTMUSG00000025840.1"; havana_transcript "OTTMUST00000063662.1";
chr16	HAVANA	exon	55787423	55787533	.	+	.	gene_id "ENSMUSG00000098274.8"; transcript_id "ENSMUST00000137811.8"; exon_number "2"; exon_id "ENSMUSE00001314713.2"; gene_type "protein_coding"; gene_name "Rpl24"; transcript_type "protein_coding_CDS_not_defined"; transcript_name "Rpl24-204"; transcript_support_level "2"; mgi_id "MGI:1915443"; havana_gene "OTTMUSG00000025840.1"; havana_transcript "OTTMUST00000063662.1";
chr16	HAVANA	exon	55789873	55790009	.	+	.	gene_id "ENSMUSG00000098274.8"; transcript_id "ENSMUST00000137811.8"; exon_number "3"; exon_id "ENSMUSE00001314458.2"; gene_type "protein_coding"; gene_name "Rpl24"; transcript_type "protein_coding_CDS_not_defined"; transcript_name "Rpl24-204"; transcript_support_level "2"; mgi_id "MGI:1915443"; havana_gene "OTTMUSG00000025840.1"; havana_transcript "OTTMUST00000063662.1";
chr16	HAVANA	exon	55790475	55790538	.	+	.	gene_id "ENSMUSG00000098274.8"; transcript_id "ENSMUST00000137811.8"; exon_number "4"; exon_id "ENSMUSE00001314147.2"; gene_type "protein_coding"; gene_name "Rpl24"; transcript_type "protein_coding_CDS_not_defined"; transcript_name "Rpl24-204"; transcript_support_level "2"; mgi_id "MGI:1915443"; havana_gene "OTTMUSG00000025840.1"; havana_transcript "OTTMUST00000063662.1";
chr16	HAVANA	exon	55791674	55791798	.	+	.	gene_id "ENSMUSG00000098274.8"; transcript_id "ENSMUST00000137811.8"; exon_number "5"; exon_id "ENSMUSE00001216898.2"; gene_type "protein_coding"; gene_name "Rpl24"; transcript_type "protein_coding_CDS_not_defined"; transcript_name "Rpl24-204"; transcript_support_level "2"; mgi_id "MGI:1915443"; havana_gene "OTTMUSG00000025840.1"; havana_transcript "OTTMUST00000063662.1";
chr16	HAVANA	gene	55786706	55801084	.	+	.	gene_id "ENSMUSG00000098371.2"; transcripts "2"; gene_type "lncRNA"; gene_name "Gm28037"; mgi_id "MGI:5547773"; tag "overlapping_locus"; havana_gene "OTTMUSG00000044523.1";
chr16	IsoQuant	transcript	55786780	55791796	.	+	.	gene_id "ENSMUSG00000098371.2"; transcript_id "transcript5536.chr16.nnic"; exons "5";
chr16	IsoQuant	exon	55786780	55786801	.	+	.	gene_id "ENSMUSG00000098371.2"; transcript_id "transcript5536.chr16.nnic"; exon_number "1"; exon_id "2670";
chr16	IsoQuant	exon	55786910	55786985	.	+	.	gene_id "ENSMUSG00000098371.2"; transcript_id "transcript5536.chr16.nnic"; exon_number "2"; exon_id "ENSMUSE00001316908.2";
chr16	IsoQuant	exon	55787423	55787533	.	+	.	gene_id "ENSMUSG00000098371.2"; transcript_id "transcript5536.chr16.nnic"; exon_number "3"; exon_id "ENSMUSE00001314713.2";
chr16	IsoQuant	exon	55789873	55791103	.	+	.	gene_id "ENSMUSG00000098371.2"; transcript_id "transcript5536.chr16.nnic"; exon_number "4"; exon_id "2671";
chr16	IsoQuant	exon	55791135	55791796	.	+	.	gene_id "ENSMUSG00000098371.2"; transcript_id "transcript5536.chr16.nnic"; exon_number "5"; exon_id "2672";
chr16	IsoQuant	transcript	55794151	55797821	.	+	.	gene_id "ENSMUSG00000098371.2"; transcript_id "transcript5545.chr16.nnic"; exons "1";
chr16	IsoQuant	exon	55794151	55797821	.	+	.	gene_id "ENSMUSG00000098371.2"; transcript_id "transcript5545.chr16.nnic"; exon_number "1"; exon_id "2673";
chr16	HAVANA	gene	55794155	55829276	.	+	.	gene_id "ENSMUSG00000022601.12"; transcripts "4"; gene_type "protein_coding"; gene_name "Zbtb11"; mgi_id "MGI:2443876"; tag "overlapping_locus"; havana_gene "OTTMUSG00000044524.1";
chr16	IsoQuant	transcript	55794155	55811826	.	+	.	gene_id "ENSMUSG00000022601.12"; transcript_id "transcript5539.chr16.nic"; exons "5";
chr16	IsoQuant	exon	55794155	55794734	.	+	.	gene_id "ENSMUSG00000022601.12"; transcript_id "transcript5539.chr16.nic"; exon_number "1"; exon_id "2674";
chr16	IsoQuant	exon	55800958	55801193	.	+	.	gene_id "ENSMUSG00000022601.12"; transcript_id "transcript5539.chr16.nic"; exon_number "2"; exon_id "ENSMUSE00000895309.2";
chr16	IsoQuant	exon	55802538	55802769	.	+	.	gene_id "ENSMUSG00000022601.12"; transcript_id "transcript5539.chr16.nic"; exon_number "3"; exon_id "ENSMUSE00000910664.2";
chr16	IsoQuant	exon	55810622	55811457	.	+	.	gene_id "ENSMUSG00000022601.12"; transcript_id "transcript5539.chr16.nic"; exon_number "4"; exon_id "ENSMUSE00000618098.5";
chr16	IsoQuant	exon	55811805	55811826	.	+	.	gene_id "ENSMUSG00000022601.12"; transcript_id "transcript5539.chr16.nic"; exon_number "5"; exon_id "2675";
chr16	IsoQuant	transcript	55794155	55803946	.	+	.	gene_id "ENSMUSG00000022601.12"; transcript_id "transcript5543.chr16.nic"; exons "3";
chr16	IsoQuant	exon	55794155	55794734	.	+	.	gene_id "ENSMUSG00000022601.12"; transcript_id "transcript5543.chr16.nic"; exon_number "1"; exon_id "chr16.2674";
chr16	IsoQuant	exon	55800958	55801193	.	+	.	gene_id "ENSMUSG00000022601.12"; transcript_id "transcript5543.chr16.nic"; exon_number "2"; exon_id "ENSMUSE00000895309.2";
chr16	IsoQuant	exon	55802538	55803946	.	+	.	gene_id "ENSMUSG00000022601.12"; transcript_id "transcript5543.chr16.nic"; exon_number "3"; exon_id "2676";
chr16	HAVANA	transcript	55825555	55829276	.	+	.	gene_id "ENSMUSG00000022601.12"; transcript_id "ENSMUST00000184618.2"; exons "3"; gene_type "protein_coding"; gene_name "Zbtb11"; transcript_type "retained_intron"; transcript_name "Zbtb11-203"; transcript_support_level "1"; mgi_id "MGI:2443876"; havana_gene "OTTMUSG00000044524.1"; havana_transcript "OTTMUST00000117180.1";
chr16	HAVANA	exon	55825555	55826431	.	+	.	gene_id "ENSMUSG00000022601.12"; transcript_id "ENSMUST00000184618.2"; exon_number "1"; exon_id "ENSMUSE00001314630.2"; gene_type "protein_coding"; gene_name "Zbtb11"; transcript_type "retained_intron"; transcript_name "Zbtb11-203"; transcript_support_level "1"; mgi_id "MGI:2443876"; havana_gene "OTTMUSG00000044524.1"; havana_transcript "OTTMUST00000117180.1";
chr16	HAVANA	exon	55826538	55826713	.	+	.	gene_id "ENSMUSG00000022601.12"; transcript_id "ENSMUST00000184618.2"; exon_number "2"; exon_id "ENSMUSE00001316855.2"; gene_type "protein_coding"; gene_name "Zbtb11"; transcript_type "retained_intron"; transcript_name "Zbtb11-203"; transcript_support_level "1"; mgi_id "MGI:2443876"; havana_gene "OTTMUSG00000044524.1"; havana_transcript "OTTMUST00000117180.1";
chr16	HAVANA	exon	55827171	55829276	.	+	.	gene_id "ENSMUSG00000022601.12"; transcript_id "ENSMUST00000184618.2"; exon_number "3"; exon_id "ENSMUSE00001317597.2"; gene_type "protein_coding"; gene_name "Zbtb11"; transcript_type "retained_intron"; transcript_name "Zbtb11-203"; transcript_support_level "1"; mgi_id "MGI:2443876"; havana_gene "OTTMUSG00000044524.1"; havana_transcript "OTTMUST00000117180.1";
chr16	HAVANA	transcript	55794246	55829276	.	+	.	gene_id "ENSMUSG00000022601.12"; transcript_id "ENSMUST00000050248.9"; exons "11"; gene_type "protein_coding"; gene_name "Zbtb11"; transcript_type "protein_coding"; transcript_name "Zbtb11-201"; protein_id "ENSMUSP00000056923.8"; transcript_support_level "5"; mgi_id "MGI:2443876"; tag "basic"; ccdsid "CCDS49874.1"; havana_gene "OTTMUSG00000044524.1"; havana_transcript "OTTMUST00000117177.1";
chr16	HAVANA	UTR	55794246	55794424	.	+	.	gene_id "ENSMUSG00000022601.12"; transcript_id "ENSMUST00000050248.9"; exon_number "1"; exon_id "2677";
chr16	HAVANA	exon	55794246	55794734	.	+	.	gene_id "ENSMUSG00000022601.12"; transcript_id "ENSMUST00000050248.9"; exon_number "2"; exon_id "ENSMUSE00000805980.2"; gene_type "protein_coding"; gene_name "Zbtb11"; transcript_type "protein_coding"; transcript_name "Zbtb11-201"; protein_id "ENSMUSP00000056923.8"; transcript_support_level "5"; mgi_id "MGI:2443876"; tag "basic"; ccdsid "CCDS49874.1"; havana_gene "OTTMUSG00000044524.1"; havana_transcript "OTTMUST00000117177.1";
chr16	HAVANA	start_codon	55794425	55794427	.	+	.	gene_id "ENSMUSG00000022601.12"; transcript_id "ENSMUST00000050248.9"; exon_number "3"; exon_id "2678";
chr16	HAVANA	CDS	55794425	55794734	.	+	.	gene_id "ENSMUSG00000022601.12"; transcript_id "ENSMUST00000050248.9"; exon_number "4"; exon_id "2679";
chr16	HAVANA	CDS	55800958	55801193	.	+	.	gene_id "ENSMUSG00000022601.12"; transcript_id "ENSMUST00000050248.9"; exon_number "5"; exon_id "ENSMUSE00000895309.2"; gene_type "protein_coding"; gene_name "Zbtb11"; transcript_type "protein_coding"; transcript_name "Zbtb11-201"; protein_id "ENSMUSP00000056923.8"; transcript_support_level "5"; mgi_id "MGI:2443876"; tag "basic"; ccdsid "CCDS49874.1"; havana_gene "OTTMUSG00000044524.1"; havana_transcript "OTTMUST00000117177.1";
chr16	HAVANA	exon	55800958	55801193	.	+	.	gene_id "ENSMUSG00000022601.12"; transcript_id "ENSMUST00000050248.9"; exon_number "6"; exon_id "ENSMUSE00000895309.2"; gene_type "protein_coding"; gene_name "Zbtb11"; transcript_type "protein_coding"; transcript_name "Zbtb11-201"; protein_id "ENSMUSP00000056923.8"; transcript_support_level "5"; mgi_id "MGI:2443876"; tag "basic"; ccdsid "CCDS49874.1"; havana_gene "OTTMUSG00000044524.1"; havana_transcript "OTTMUST00000117177.1";
chr16	HAVANA	CDS	55802538	55802769	.	+	.	gene_id "ENSMUSG00000022601.12"; transcript_id "ENSMUST00000050248.9"; exon_number "7"; exon_id "ENSMUSE00000910664.2"; gene_type "protein_coding"; gene_name "Zbtb11"; transcript_type "protein_coding"; transcript_name "Zbtb11-201"; protein_id "ENSMUSP00000056923.8"; transcript_support_level "5"; mgi_id "MGI:2443876"; tag "basic"; ccdsid "CCDS49874.1"; havana_gene "OTTMUSG00000044524.1"; havana_transcript "OTTMUST00000117177.1";
chr16	HAVANA	exon	55802538	55802769	.	+	.	gene_id "ENSMUSG00000022601.12"; transcript_id "ENSMUST00000050248.9"; exon_number "8"; exon_id "ENSMUSE00000910664.2"; gene_type "protein_coding"; gene_name "Zbtb11"; transcript_type "protein_coding"; transcript_name "Zbtb11-201"; protein_id "ENSMUSP00000056923.8"; transcript_support_level "5"; mgi_id "MGI:2443876"; tag "basic"; ccdsid "CCDS49874.1"; havana_gene "OTTMUSG00000044524.1"; havana_transcript "OTTMUST00000117177.1";
chr16	HAVANA	CDS	55810622	55811457	.	+	.	gene_id "ENSMUSG00000022601.12"; transcript_id "ENSMUST00000050248.9"; exon_number "9"; exon_id "ENSMUSE00000618098.5"; gene_type "protein_coding"; gene_name "Zbtb11"; transcript_type "protein_coding"; transcript_name "Zbtb11-201"; protein_id "ENSMUSP00000056923.8"; transcript_support_level "5"; mgi_id "MGI:2443876"; tag "basic"; ccdsid "CCDS49874.1"; havana_gene "OTTMUSG00000044524.1"; havana_transcript "OTTMUST00000117177.1";
chr16	HAVANA	exon	55810622	55811457	.	+	.	gene_id "ENSMUSG00000022601.12"; transcript_id "ENSMUST00000050248.9"; exon_number "10"; exon_id "ENSMUSE00000618098.5"; gene_type "protein_coding"; gene_name "Zbtb11"; transcript_type "protein_coding"; transcript_name "Zbtb11-201"; protein_id "ENSMUSP00000056923.8"; transcript_support_level "5"; mgi_id "MGI:2443876"; tag "basic"; ccdsid "CCDS49874.1"; havana_gene "OTTMUSG00000044524.1"; havana_transcript "OTTMUST00000117177.1";
chr16	HAVANA	CDS	55811805	55811981	.	+	.	gene_id "ENSMUSG00000022601.12"; transcript_id "ENSMUST00000050248.9"; exon_number "11"; exon_id "ENSMUSE00000416825.4"; gene_type "protein_coding"; gene_name "Zbtb11"; transcript_type "protein_coding"; transcript_name "Zbtb11-201"; protein_id "ENSMUSP00000056923.8"; transcript_support_level "5"; mgi_id "MGI:2443876"; tag "basic"; ccdsid "CCDS49874.1"; havana_gene "OTTMUSG00000044524.1"; havana_transcript "OTTMUST00000117177.1";
chr16	HAVANA	exon	55811805	55811981	.	+	.	gene_id "ENSMUSG00000022601.12"; transcript_id "ENSMUST00000050248.9"; exon_number "12"; exon_id "ENSMUSE00000416825.4"; gene_type "protein_coding"; gene_name "Zbtb11"; transcript_type "protein_coding"; transcript_name "Zbtb11-201"; protein_id "ENSMUSP00000056923.8"; transcript_support_level "5"; mgi_id "MGI:2443876"; tag "basic"; ccdsid "CCDS49874.1"; havana_gene "OTTMUSG00000044524.1"; havana_transcript "OTTMUST00000117177.1";
chr16	HAVANA	CDS	55818369	55818614	.	+	.	gene_id "ENSMUSG00000022601.12"; transcript_id "ENSMUST00000050248.9"; exon_number "13"; exon_id "ENSMUSE00000360862.4"; gene_type "protein_coding"; gene_name "Zbtb11"; transcript_type "protein_coding"; transcript_name "Zbtb11-201"; protein_id "ENSMUSP00000056923.8"; transcript_support_level "5"; mgi_id "MGI:2443876"; tag "basic"; ccdsid "CCDS49874.1"; havana_gene "OTTMUSG00000044524.1"; havana_transcript "OTTMUST00000117177.1";
chr16	HAVANA	exon	55818369	55818614	.	+	.	gene_id "ENSMUSG00000022601.12"; transcript_id "ENSMUST00000050248.9"; exon_number "14"; exon_id "ENSMUSE00000360862.4"; gene_type "protein_coding"; gene_name "Zbtb11"; transcript_type "protein_coding"; transcript_name "Zbtb11-201"; protein_id "ENSMUSP00000056923.8"; transcript_support_level "5"; mgi_id "MGI:2443876"; tag "basic"; ccdsid "CCDS49874.1"; havana_gene "OTTMUSG00000044524.1"; havana_transcript "OTTMUST00000117177.1";
chr16	HAVANA	CDS	55820942	55821086	.	+	.	gene_id "ENSMUSG00000022601.12"; transcript_id "ENSMUST00000050248.9"; exon_number "15"; exon_id "ENSMUSE00000222905.4"; gene_type "protein_coding"; gene_name "Zbtb11"; transcript_type "protein_coding"; transcript_name "Zbtb11-201"; protein_id "ENSMUSP00000056923.8"; transcript_support_level "5"; mgi_id "MGI:2443876"; tag "basic"; ccdsid "CCDS49874.1"; havana_gene "OTTMUSG00000044524.1"; havana_transcript "OTTMUST00000117177.1";
chr16	HAVANA	exon	55820942	55821086	.	+	.	gene_id "ENSMUSG00000022601.12"; transcript_id "ENSMUST00000050248.9"; exon_number "16"; exon_id "ENSMUSE00000222905.4"; gene_type "protein_coding"; gene_name "Zbtb11"; transcript_type "protein_coding"; transcript_name "Zbtb11-201"; protein_id "ENSMUSP00000056923.8"; transcript_support_level "5"; mgi_id "MGI:2443876"; tag "basic"; ccdsid "CCDS49874.1"; havana_gene "OTTMUSG00000044524.1"; havana_transcript "OTTMUST00000117177.1";
chr16	HAVANA	CDS	55823072	55823189	.	+	.	gene_id "ENSMUSG00000022601.12"; transcript_id "ENSMUST00000050248.9"; exon_number "17"; exon_id "ENSMUSE00000222897.4"; gene_type "protein_coding"; gene_name "Zbtb11"; transcript_type "protein_coding"; transcript_name "Zbtb11-201"; protein_id "ENSMUSP00000056923.8"; transcript_support_level "5"; mgi_id "MGI:2443876"; tag "basic"; ccdsid "CCDS49874.1"; havana_gene "OTTMUSG00000044524.1"; havana_transcript "OTTMUST00000117177.1";
chr16	HAVANA	exon	55823072	55823189	.	+	.	gene_id "ENSMUSG00000022601.12"; transcript_id "ENSMUST00000050248.9"; exon_number "18"; exon_id "ENSMUSE00000222897.4"; gene_type "protein_coding"; gene_name "Zbtb11"; transcript_type "protein_coding"; transcript_name "Zbtb11-201"; protein_id "ENSMUSP00000056923.8"; transcript_support_level "5"; mgi_id "MGI:2443876"; tag "basic"; ccdsid "CCDS49874.1"; havana_gene "OTTMUSG00000044524.1"; havana_transcript "OTTMUST00000117177.1";
chr16	HAVANA	CDS	55826273	55826431	.	+	.	gene_id "ENSMUSG00000022601.12"; transcript_id "ENSMUST00000050248.9"; exon_number "19"; exon_id "ENSMUSE00000222890.4"; gene_type "protein_coding"; gene_name "Zbtb11"; transcript_type "protein_coding"; transcript_name "Zbtb11-201"; protein_id "ENSMUSP00000056923.8"; transcript_support_level "5"; mgi_id "MGI:2443876"; tag "basic"; ccdsid "CCDS49874.1"; havana_gene "OTTMUSG00000044524.1"; havana_transcript "OTTMUST00000117177.1";
chr16	HAVANA	exon	55826273	55826431	.	+	.	gene_id "ENSMUSG00000022601.12"; transcript_id "ENSMUST00000050248.9"; exon_number "20"; exon_id "ENSMUSE00000222890.4"; gene_type "protein_coding"; gene_name "Zbtb11"; transcript_type "protein_coding"; transcript_name "Zbtb11-201"; protein_id "ENSMUSP00000056923.8"; transcript_support_level "5"; mgi_id "MGI:2443876"; tag "basic"; ccdsid "CCDS49874.1"; havana_gene "OTTMUSG00000044524.1"; havana_transcript "OTTMUST00000117177.1";
chr16	HAVANA	CDS	55826538	55826713	.	+	.	gene_id "ENSMUSG00000022601.12"; transcript_id "ENSMUST00000050248.9"; exon_number "21"; exon_id "ENSMUSE00001316855.2"; gene_type "protein_coding"; gene_name "Zbtb11"; transcript_type "protein_coding"; transcript_name "Zbtb11-201"; protein_id "ENSMUSP00000056923.8"; transcript_support_level "5"; mgi_id "MGI:2443876"; tag "basic"; ccdsid "CCDS49874.1"; havana_gene "OTTMUSG00000044524.1"; havana_transcript "OTTMUST00000117177.1";
chr16	HAVANA	exon	55826538	55826713	.	+	.	gene_id "ENSMUSG00000022601.12"; transcript_id "ENSMUST00000050248.9"; exon_number "22"; exon_id "ENSMUSE00001316855.2"; gene_type "protein_coding"; gene_name "Zbtb11"; transcript_type "protein_coding"; transcript_name "Zbtb11-201"; protein_id "ENSMUSP00000056923.8"; transcript_support_level "5"; mgi_id "MGI:2443876"; tag "basic"; ccdsid "CCDS49874.1"; havana_gene "OTTMUSG00000044524.1"; havana_transcript "OTTMUST00000117177.1";
chr16	HAVANA	CDS	55827171	55827685	.	+	.	gene_id "ENSMUSG00000022601.12"; transcript_id "ENSMUST00000050248.9"; exon_number "23"; exon_id "2680";
chr16	HAVANA	exon	55827171	55829276	.	+	.	gene_id "ENSMUSG00000022601.12"; transcript_id "ENSMUST00000050248.9"; exon_number "24"; exon_id "ENSMUSE00001317597.2"; gene_type "protein_coding"; gene_name "Zbtb11"; transcript_type "protein_coding"; transcript_name "Zbtb11-201"; protein_id "ENSMUSP00000056923.8"; transcript_support_level "5"; mgi_id "MGI:2443876"; tag "basic"; ccdsid "CCDS49874.1"; havana_gene "OTTMUSG00000044524.1"; havana_transcript "OTTMUST00000117177.1";
chr16	HAVANA	stop_codon	55827686	55827688	.	+	.	gene_id "ENSMUSG00000022601.12"; transcript_id "ENSMUST00000050248.9"; exon_number "25"; exon_id "2681";
chr16	HAVANA	UTR	55827686	55829276	.	+	.	gene_id "ENSMUSG00000022601.12"; transcript_id "ENSMUST00000050248.9"; exon_number "26"; exon_id "2682";
chr16	HAVANA	gene	55827608	55850102	.	-	.	gene_id "ENSMUSG00000071533.12"; transcripts "3"; gene_type "protein_coding"; gene_name "Pcnp"; mgi_id "MGI:1923552"; havana_gene "OTTMUSG00000025837.1";
chr16	HAVANA	transcript	55835869	55850059	.	-	.	gene_id "ENSMUSG00000071533.12"; transcript_id "ENSMUST00000125040.8"; exons "5"; gene_type "protein_coding"; gene_name "Pcnp"; transcript_type "nonsense_mediated_decay"; transcript_name "Pcnp-205"; protein_id "ENSMUSP00000114818.2"; transcript_support_level "1"; mgi_id "MGI:1923552"; havana_gene "OTTMUSG00000025837.1"; havana_transcript "OTTMUST00000063655.1";
chr16	HAVANA	UTR	55850030	55850059	.	-	.	gene_id "ENSMUSG00000071533.12"; transcript_id "ENSMUST00000125040.8"; exon_number "1"; exon_id "2683";
chr16	HAVANA	start_codon	55850027	55850029	.	-	.	gene_id "ENSMUSG00000071533.12"; transcript_id "ENSMUST00000125040.8"; exon_number "2"; exon_id "2684";
chr16	HAVANA	exon	55849966	55850059	.	-	.	gene_id "ENSMUSG00000071533.12"; transcript_id "ENSMUST00000125040.8"; exon_number "3"; exon_id "ENSMUSE00000717002.2"; gene_type "protein_coding"; gene_name "Pcnp"; transcript_type "nonsense_mediated_decay"; transcript_name "Pcnp-205"; protein_id "ENSMUSP00000114818.2"; transcript_support_level "1"; mgi_id "MGI:1923552"; havana_gene "OTTMUSG00000025837.1"; havana_transcript "OTTMUST00000063655.1";
chr16	HAVANA	CDS	55849966	55850029	.	-	.	gene_id "ENSMUSG00000071533.12"; transcript_id "ENSMUST00000125040.8"; exon_number "4"; exon_id "2685";
chr16	HAVANA	CDS	55844643	55844749	.	-	.	gene_id "ENSMUSG00000071533.12"; transcript_id "ENSMUST00000125040.8"; exon_number "5"; exon_id "2686";
chr16	HAVANA	stop_codon	55844640	55844642	.	-	.	gene_id "ENSMUSG00000071533.12"; transcript_id "ENSMUST00000125040.8"; exon_number "6"; exon_id "2687";
chr16	HAVANA	exon	55844587	55844749	.	-	.	gene_id "ENSMUSG00000071533.12"; transcript_id "ENSMUST00000125040.8"; exon_number "7"; exon_id "ENSMUSE00000802474.2"; gene_type "protein_coding"; gene_name "Pcnp"; transcript_type "nonsense_mediated_decay"; transcript_name "Pcnp-205"; protein_id "ENSMUSP00000114818.2"; transcript_support_level "1"; mgi_id "MGI:1923552"; havana_gene "OTTMUSG00000025837.1"; havana_transcript "OTTMUST00000063655.1";
chr16	HAVANA	UTR	55844587	55844642	.	-	.	gene_id "ENSMUSG00000071533.12"; transcript_id "ENSMUST00000125040.8"; exon_number "8"; exon_id "2688";
chr16	HAVANA	exon	55842418	55842492	.	-	.	gene_id "ENSMUSG00000071533.12"; transcript_id "ENSMUST00000125040.8"; exon_number "9"; exon_id "ENSMUSE00001257674.2"; gene_type "protein_coding"; gene_name "Pcnp"; transcript_type "nonsense_mediated_decay"; transcript_name "Pcnp-205"; protein_id "ENSMUSP00000114818.2"; transcript_support_level "1"; mgi_id "MGI:1923552"; havana_gene "OTTMUSG00000025837.1"; havana_transcript "OTTMUST00000063655.1";
chr16	HAVANA	UTR	55842418	55842492	.	-	.	gene_id "ENSMUSG00000071533.12"; transcript_id "ENSMUST00000125040.8"; exon_number "10"; exon_id "ENSMUSE00001257674.2"; gene_type "protein_coding"; gene_name "Pcnp"; transcript_type "nonsense_mediated_decay"; transcript_name "Pcnp-205"; protein_id "ENSMUSP00000114818.2"; transcript_support_level "1"; mgi_id "MGI:1923552"; havana_gene "OTTMUSG00000025837.1"; havana_transcript "OTTMUST00000063655.1";
chr16	HAVANA	exon	55838835	55838890	.	-	.	gene_id "ENSMUSG00000071533.12"; transcript_id "ENSMUST00000125040.8"; exon_number "11"; exon_id "ENSMUSE00001234106.2"; gene_type "protein_coding"; gene_name "Pcnp"; transcript_type "nonsense_mediated_decay"; transcript_name "Pcnp-205"; protein_id "ENSMUSP00000114818.2"; transcript_support_level "1"; mgi_id "MGI:1923552"; havana_gene "OTTMUSG00000025837.1"; havana_transcript "OTTMUST00000063655.1";
chr16	HAVANA	UTR	55838835	55838890	.	-	.	gene_id "ENSMUSG00000071533.12"; transcript_id "ENSMUST00000125040.8"; exon_number "12"; exon_id "ENSMUSE00001234106.2"; gene_type "protein_coding"; gene_name "Pcnp"; transcript_type "nonsense_mediated_decay"; transcript_name "Pcnp-205"; protein_id "ENSMUSP00000114818.2"; transcript_support_level "1"; mgi_id "MGI:1923552"; havana_gene "OTTMUSG00000025837.1"; havana_transcript "OTTMUST00000063655.1";
chr16	HAVANA	exon	55835869	55837680	.	-	.	gene_id "ENSMUSG00000071533.12"; transcript_id "ENSMUST00000125040.8"; exon_number "13"; exon_id "ENSMUSE00001249282.2"; gene_type "protein_coding"; gene_name "Pcnp"; transcript_type "nonsense_mediated_decay"; transcript_name "Pcnp-205"; protein_id "ENSMUSP00000114818.2"; transcript_support_level "1"; mgi_id "MGI:1923552"; havana_gene "OTTMUSG00000025837.1"; havana_transcript "OTTMUST00000063655.1";
chr16	HAVANA	UTR	55835869	55837680	.	-	.	gene_id "ENSMUSG00000071533.12"; transcript_id "ENSMUST00000125040.8"; exon_number "14"; exon_id "ENSMUSE00001249282.2"; gene_type "protein_coding"; gene_name "Pcnp"; transcript_type "nonsense_mediated_decay"; transcript_name "Pcnp-205"; protein_id "ENSMUSP00000114818.2"; transcript_support_level "1"; mgi_id "MGI:1923552"; havana_gene "OTTMUSG00000025837.1"; havana_transcript "OTTMUST00000063655.1";
chr16	HAVANA	transcript	55835869	55850102	.	-	.	gene_id "ENSMUSG00000071533.12"; transcript_id "ENSMUST00000114444.9"; exons "5"; gene_type "protein_coding"; gene_name "Pcnp"; transcript_type "protein_coding"; transcript_name "Pcnp-202"; protein_id "ENSMUSP00000110087.3"; transcript_support_level "1"; mgi_id "MGI:1923552"; tag "basic"; ccdsid "CCDS37357.1"; havana_gene "OTTMUSG00000025837.1"; havana_transcript "OTTMUST00000063649.1";
chr16	HAVANA	UTR	55850030	55850102	.	-	.	gene_id "ENSMUSG00000071533.12"; transcript_id "ENSMUST00000114444.9"; exon_number "1"; exon_id "2689";
chr16	HAVANA	start_codon	55850027	55850029	.	-	.	gene_id "ENSMUSG00000071533.12"; transcript_id "ENSMUST00000114444.9"; exon_number "2"; exon_id "chr16.2684";
chr16	HAVANA	exon	55849966	55850102	.	-	.	gene_id "ENSMUSG00000071533.12"; transcript_id "ENSMUST00000114444.9"; exon_number "3"; exon_id "ENSMUSE00000805225.2"; gene_type "protein_coding"; gene_name "Pcnp"; transcript_type "protein_coding"; transcript_name "Pcnp-202"; protein_id "ENSMUSP00000110087.3"; transcript_support_level "1"; mgi_id "MGI:1923552"; tag "basic"; ccdsid "CCDS37357.1"; havana_gene "OTTMUSG00000025837.1"; havana_transcript "OTTMUST00000063649.1";
chr16	HAVANA	CDS	55849966	55850029	.	-	.	gene_id "ENSMUSG00000071533.12"; transcript_id "ENSMUST00000114444.9"; exon_number "4"; exon_id "chr16.2685";
chr16	HAVANA	exon	55844587	55844801	.	-	.	gene_id "ENSMUSG00000071533.12"; transcript_id "ENSMUST00000114444.9"; exon_number "5"; exon_id "ENSMUSE00000618093.2"; gene_type "protein_coding"; gene_name "Pcnp"; transcript_type "protein_coding"; transcript_name "Pcnp-202"; protein_id "ENSMUSP00000110087.3"; transcript_support_level "1"; mgi_id "MGI:1923552"; tag "basic"; ccdsid "CCDS37357.1"; havana_gene "OTTMUSG00000025837.1"; havana_transcript "OTTMUST00000063649.1";
chr16	HAVANA	CDS	55844587	55844801	.	-	.	gene_id "ENSMUSG00000071533.12"; transcript_id "ENSMUST00000114444.9"; exon_number "6"; exon_id "ENSMUSE00000618093.2"; gene_type "protein_coding"; gene_name "Pcnp"; transcript_type "protein_coding"; transcript_name "Pcnp-202"; protein_id "ENSMUSP00000110087.3"; transcript_support_level "1"; mgi_id "MGI:1923552"; tag "basic"; ccdsid "CCDS37357.1"; havana_gene "OTTMUSG00000025837.1"; havana_transcript "OTTMUST00000063649.1";
chr16	HAVANA	exon	55842418	55842492	.	-	.	gene_id "ENSMUSG00000071533.12"; transcript_id "ENSMUST00000114444.9"; exon_number "7"; exon_id "ENSMUSE00001257674.2"; gene_type "protein_coding"; gene_name "Pcnp"; transcript_type "protein_coding"; transcript_name "Pcnp-202"; protein_id "ENSMUSP00000110087.3"; transcript_support_level "1"; mgi_id "MGI:1923552"; tag "basic"; ccdsid "CCDS37357.1"; havana_gene "OTTMUSG00000025837.1"; havana_transcript "OTTMUST00000063649.1";
chr16	HAVANA	CDS	55842418	55842492	.	-	.	gene_id "ENSMUSG00000071533.12"; transcript_id "ENSMUST00000114444.9"; exon_number "8"; exon_id "ENSMUSE00001257674.2"; gene_type "protein_coding"; gene_name "Pcnp"; transcript_type "protein_coding"; transcript_name "Pcnp-202"; protein_id "ENSMUSP00000110087.3"; transcript_support_level "1"; mgi_id "MGI:1923552"; tag "basic"; ccdsid "CCDS37357.1"; havana_gene "OTTMUSG00000025837.1"; havana_transcript "OTTMUST00000063649.1";
chr16	HAVANA	exon	55838835	55838890	.	-	.	gene_id "ENSMUSG00000071533.12"; transcript_id "ENSMUST00000114444.9"; exon_number "9"; exon_id "ENSMUSE00001234106.2"; gene_type "protein_coding"; gene_name "Pcnp"; transcript_type "protein_coding"; transcript_name "Pcnp-202"; protein_id "ENSMUSP00000110087.3"; transcript_support_level "1"; mgi_id "MGI:1923552"; tag "basic"; ccdsid "CCDS37357.1"; havana_gene "OTTMUSG00000025837.1"; havana_transcript "OTTMUST00000063649.1";
chr16	HAVANA	CDS	55838835	55838890	.	-	.	gene_id "ENSMUSG00000071533.12"; transcript_id "ENSMUST00000114444.9"; exon_number "10"; exon_id "ENSMUSE00001234106.2"; gene_type "protein_coding"; gene_name "Pcnp"; transcript_type "protein_coding"; transcript_name "Pcnp-202"; protein_id "ENSMUSP00000110087.3"; transcript_support_level "1"; mgi_id "MGI:1923552"; tag "basic"; ccdsid "CCDS37357.1"; havana_gene "OTTMUSG00000025837.1"; havana_transcript "OTTMUST00000063649.1";
chr16	HAVANA	CDS	55837557	55837680	.	-	.	gene_id "ENSMUSG00000071533.12"; transcript_id "ENSMUST00000114444.9"; exon_number "11"; exon_id "2690";
chr16	HAVANA	stop_codon	55837554	55837556	.	-	.	gene_id "ENSMUSG00000071533.12"; transcript_id "ENSMUST00000114444.9"; exon_number "12"; exon_id "2691";
chr16	HAVANA	exon	55835869	55837680	.	-	.	gene_id "ENSMUSG00000071533.12"; transcript_id "ENSMUST00000114444.9"; exon_number "13"; exon_id "ENSMUSE00001249282.2"; gene_type "protein_coding"; gene_name "Pcnp"; transcript_type "protein_coding"; transcript_name "Pcnp-202"; protein_id "ENSMUSP00000110087.3"; transcript_support_level "1"; mgi_id "MGI:1923552"; tag "basic"; ccdsid "CCDS37357.1"; havana_gene "OTTMUSG00000025837.1"; havana_transcript "OTTMUST00000063649.1";
chr16	HAVANA	UTR	55835869	55837556	.	-	.	gene_id "ENSMUSG00000071533.12"; transcript_id "ENSMUST00000114444.9"; exon_number "14"; exon_id "2692";
chr16	IsoQuant	transcript	55847697	55850051	.	-	.	gene_id "ENSMUSG00000071533.12"; transcript_id "transcript5562.chr16.nnic"; exons "1";
chr16	IsoQuant	exon	55847697	55850051	.	-	.	gene_id "ENSMUSG00000071533.12"; transcript_id "transcript5562.chr16.nnic"; exon_number "1"; exon_id "2693";
chr16	HAVANA	gene	55852972	55858182	.	-	.	gene_id "ENSMUSG00000044763.9"; transcripts "2"; gene_type "protein_coding"; gene_name "Trmt10c"; mgi_id "MGI:1196261"; tag "ncRNA_host"; havana_gene "OTTMUSG00000025839.1";
chr16	HAVANA	transcript	55852972	55858182	.	-	.	gene_id "ENSMUSG00000044763.9"; transcript_id "ENSMUST00000059052.9"; exons "2"; gene_type "protein_coding"; gene_name "Trmt10c"; transcript_type "protein_coding"; transcript_name "Trmt10c-201"; protein_id "ENSMUSP00000058954.9"; transcript_support_level "1"; mgi_id "MGI:1196261"; tag "basic"; ccdsid "CCDS28220.1"; havana_gene "OTTMUSG00000025839.1"; havana_transcript "OTTMUST00000063660.1";
chr16	HAVANA	exon	55857864	55858182	.	-	.	gene_id "ENSMUSG00000044763.9"; transcript_id "ENSMUST00000059052.9"; exon_number "1"; exon_id "ENSMUSE00000369701.10"; gene_type "protein_coding"; gene_name "Trmt10c"; transcript_type "protein_coding"; transcript_name "Trmt10c-201"; protein_id "ENSMUSP00000058954.9"; transcript_support_level "1"; mgi_id "MGI:1196261"; tag "basic"; ccdsid "CCDS28220.1"; havana_gene "OTTMUSG00000025839.1"; havana_transcript "OTTMUST00000063660.1";
chr16	HAVANA	UTR	55857864	55858182	.	-	.	gene_id "ENSMUSG00000044763.9"; transcript_id "ENSMUST00000059052.9"; exon_number "2"; exon_id "ENSMUSE00000369701.10"; gene_type "protein_coding"; gene_name "Trmt10c"; transcript_type "protein_coding"; transcript_name "Trmt10c-201"; protein_id "ENSMUSP00000058954.9"; transcript_support_level "1"; mgi_id "MGI:1196261"; tag "basic"; ccdsid "CCDS28220.1"; havana_gene "OTTMUSG00000025839.1"; havana_transcript "OTTMUST00000063660.1";
chr16	HAVANA	UTR	55855634	55855654	.	-	.	gene_id "ENSMUSG00000044763.9"; transcript_id "ENSMUST00000059052.9"; exon_number "3"; exon_id "2694";
chr16	HAVANA	start_codon	55855631	55855633	.	-	.	gene_id "ENSMUSG00000044763.9"; transcript_id "ENSMUST00000059052.9"; exon_number "4"; exon_id "2695";
chr16	HAVANA	CDS	55854392	55855633	.	-	.	gene_id "ENSMUSG00000044763.9"; transcript_id "ENSMUST00000059052.9"; exon_number "5"; exon_id "2696";
chr16	HAVANA	stop_codon	55854389	55854391	.	-	.	gene_id "ENSMUSG00000044763.9"; transcript_id "ENSMUST00000059052.9"; exon_number "6"; exon_id "2697";
chr16	HAVANA	exon	55852972	55855654	.	-	.	gene_id "ENSMUSG00000044763.9"; transcript_id "ENSMUST00000059052.9"; exon_number "7"; exon_id "ENSMUSE00000393135.9"; gene_type "protein_coding"; gene_name "Trmt10c"; transcript_type "protein_coding"; transcript_name "Trmt10c-201"; protein_id "ENSMUSP00000058954.9"; transcript_support_level "1"; mgi_id "MGI:1196261"; tag "basic"; ccdsid "CCDS28220.1"; havana_gene "OTTMUSG00000025839.1"; havana_transcript "OTTMUST00000063660.1";
chr16	HAVANA	UTR	55852972	55854391	.	-	.	gene_id "ENSMUSG00000044763.9"; transcript_id "ENSMUST00000059052.9"; exon_number "8"; exon_id "2698";
chr16	IsoQuant	transcript	55856351	55858153	.	-	.	gene_id "ENSMUSG00000044763.9"; transcript_id "transcript5565.chr16.nnic"; exons "1";
chr16	IsoQuant	exon	55856351	55858153	.	-	.	gene_id "ENSMUSG00000044763.9"; transcript_id "transcript5565.chr16.nnic"; exon_number "1"; exon_id "2699";
chr16	HAVANA	gene	55868701	56010375	.	+	.	gene_id "ENSMUSG00000052917.16"; transcripts "8"; gene_type "protein_coding"; gene_name "Senp7"; mgi_id "MGI:1913565"; tag "ncRNA_host"; havana_gene "OTTMUSG00000056146.1";
chr16	IsoQuant	transcript	55895858	56010374	.	+	.	gene_id "ENSMUSG00000052917.16"; transcript_id "transcript5571.chr16.nnic"; exons "23";
chr16	IsoQuant	exon	55895858	55895941	.	+	.	gene_id "ENSMUSG00000052917.16"; transcript_id "transcript5571.chr16.nnic"; exon_number "1"; exon_id "2700";
chr16	IsoQuant	exon	55902719	55902771	.	+	.	gene_id "ENSMUSG00000052917.16"; transcript_id "transcript5571.chr16.nnic"; exon_number "2"; exon_id "ENSMUSE00000618085.2";
chr16	IsoQuant	exon	55909747	55909827	.	+	.	gene_id "ENSMUSG00000052917.16"; transcript_id "transcript5571.chr16.nnic"; exon_number "3"; exon_id "ENSMUSE00000557850.2";
chr16	IsoQuant	exon	55917703	55917794	.	+	.	gene_id "ENSMUSG00000052917.16"; transcript_id "transcript5571.chr16.nnic"; exon_number "4"; exon_id "ENSMUSE00000618084.2";
chr16	IsoQuant	exon	55931969	55932166	.	+	.	gene_id "ENSMUSG00000052917.16"; transcript_id "transcript5571.chr16.nnic"; exon_number "5"; exon_id "ENSMUSE00000618083.2";
chr16	IsoQuant	exon	55944142	55944333	.	+	.	gene_id "ENSMUSG00000052917.16"; transcript_id "transcript5571.chr16.nnic"; exon_number "6"; exon_id "ENSMUSE00000618082.2";
chr16	IsoQuant	exon	55959348	55959463	.	+	.	gene_id "ENSMUSG00000052917.16"; transcript_id "transcript5571.chr16.nnic"; exon_number "7"; exon_id "ENSMUSE00000618081.2";
chr16	IsoQuant	exon	55971637	55971821	.	+	.	gene_id "ENSMUSG00000052917.16"; transcript_id "transcript5571.chr16.nnic"; exon_number "8"; exon_id "ENSMUSE00000618080.2";
chr16	IsoQuant	exon	55973738	55974071	.	+	.	gene_id "ENSMUSG00000052917.16"; transcript_id "transcript5571.chr16.nnic"; exon_number "9"; exon_id "ENSMUSE00000618079.2";
chr16	IsoQuant	exon	55975587	55975738	.	+	.	gene_id "ENSMUSG00000052917.16"; transcript_id "transcript5571.chr16.nnic"; exon_number "10"; exon_id "ENSMUSE00000618078.2";
chr16	IsoQuant	exon	55978831	55978977	.	+	.	gene_id "ENSMUSG00000052917.16"; transcript_id "transcript5571.chr16.nnic"; exon_number "11"; exon_id "ENSMUSE00000618077.2";
chr16	IsoQuant	exon	55982738	55982771	.	+	.	gene_id "ENSMUSG00000052917.16"; transcript_id "transcript5571.chr16.nnic"; exon_number "12"; exon_id "ENSMUSE00000618076.2";
chr16	IsoQuant	exon	55986196	55986375	.	+	.	gene_id "ENSMUSG00000052917.16"; transcript_id "transcript5571.chr16.nnic"; exon_number "13"; exon_id "ENSMUSE00000618075.2";
chr16	IsoQuant	exon	55990058	55990320	.	+	.	gene_id "ENSMUSG00000052917.16"; transcript_id "transcript5571.chr16.nnic"; exon_number "14"; exon_id "ENSMUSE00000618074.2";
chr16	IsoQuant	exon	55992113	55992246	.	+	.	gene_id "ENSMUSG00000052917.16"; transcript_id "transcript5571.chr16.nnic"; exon_number "15"; exon_id "ENSMUSE00000618073.2";
chr16	IsoQuant	exon	55993520	55993636	.	+	.	gene_id "ENSMUSG00000052917.16"; transcript_id "transcript5571.chr16.nnic"; exon_number "16"; exon_id "ENSMUSE00000618072.2";
chr16	IsoQuant	exon	55996160	55996282	.	+	.	gene_id "ENSMUSG00000052917.16"; transcript_id "transcript5571.chr16.nnic"; exon_number "17"; exon_id "ENSMUSE00000221794.6";
chr16	IsoQuant	exon	55999320	55999412	.	+	.	gene_id "ENSMUSG00000052917.16"; transcript_id "transcript5571.chr16.nnic"; exon_number "18"; exon_id "ENSMUSE00000618071.2";
chr16	IsoQuant	exon	56000889	56000941	.	+	.	gene_id "ENSMUSG00000052917.16"; transcript_id "transcript5571.chr16.nnic"; exon_number "19"; exon_id "ENSMUSE00000618069.2";
chr16	IsoQuant	exon	56004510	56004553	.	+	.	gene_id "ENSMUSG00000052917.16"; transcript_id "transcript5571.chr16.nnic"; exon_number "20"; exon_id "ENSMUSE00001361641.2";
chr16	IsoQuant	exon	56005124	56005192	.	+	.	gene_id "ENSMUSG00000052917.16"; transcript_id "transcript5571.chr16.nnic"; exon_number "21"; exon_id "ENSMUSE00001363603.2";
chr16	IsoQuant	exon	56006422	56006572	.	+	.	gene_id "ENSMUSG00000052917.16"; transcript_id "transcript5571.chr16.nnic"; exon_number "22"; exon_id "ENSMUSE00001358579.2";
chr16	IsoQuant	exon	56008598	56010374	.	+	.	gene_id "ENSMUSG00000052917.16"; transcript_id "transcript5571.chr16.nnic"; exon_number "23"; exon_id "ENSMUSE00000557790.2";
chr16	IsoQuant	transcript	55895744	56010374	.	+	.	gene_id "ENSMUSG00000052917.16"; transcript_id "transcript5572.chr16.nnic"; exons "23";
chr16	IsoQuant	exon	55895744	55895941	.	+	.	gene_id "ENSMUSG00000052917.16"; transcript_id "transcript5572.chr16.nnic"; exon_number "1"; exon_id "2701";
chr16	IsoQuant	exon	55902719	55902771	.	+	.	gene_id "ENSMUSG00000052917.16"; transcript_id "transcript5572.chr16.nnic"; exon_number "2"; exon_id "ENSMUSE00000618085.2";
chr16	IsoQuant	exon	55909747	55909827	.	+	.	gene_id "ENSMUSG00000052917.16"; transcript_id "transcript5572.chr16.nnic"; exon_number "3"; exon_id "ENSMUSE00000557850.2";
chr16	IsoQuant	exon	55917703	55917794	.	+	.	gene_id "ENSMUSG00000052917.16"; transcript_id "transcript5572.chr16.nnic"; exon_number "4"; exon_id "ENSMUSE00000618084.2";
chr16	IsoQuant	exon	55931969	55932166	.	+	.	gene_id "ENSMUSG00000052917.16"; transcript_id "transcript5572.chr16.nnic"; exon_number "5"; exon_id "ENSMUSE00000618083.2";
chr16	IsoQuant	exon	55959348	55959463	.	+	.	gene_id "ENSMUSG00000052917.16"; transcript_id "transcript5572.chr16.nnic"; exon_number "6"; exon_id "ENSMUSE00000618081.2";
chr16	IsoQuant	exon	55971637	55971821	.	+	.	gene_id "ENSMUSG00000052917.16"; transcript_id "transcript5572.chr16.nnic"; exon_number "7"; exon_id "ENSMUSE00000618080.2";
chr16	IsoQuant	exon	55973738	55974071	.	+	.	gene_id "ENSMUSG00000052917.16"; transcript_id "transcript5572.chr16.nnic"; exon_number "8"; exon_id "ENSMUSE00000618079.2";
chr16	IsoQuant	exon	55975587	55975738	.	+	.	gene_id "ENSMUSG00000052917.16"; transcript_id "transcript5572.chr16.nnic"; exon_number "9"; exon_id "ENSMUSE00000618078.2";
chr16	IsoQuant	exon	55978831	55978977	.	+	.	gene_id "ENSMUSG00000052917.16"; transcript_id "transcript5572.chr16.nnic"; exon_number "10"; exon_id "ENSMUSE00000618077.2";
chr16	IsoQuant	exon	55982738	55982771	.	+	.	gene_id "ENSMUSG00000052917.16"; transcript_id "transcript5572.chr16.nnic"; exon_number "11"; exon_id "ENSMUSE00000618076.2";
chr16	IsoQuant	exon	55986196	55986375	.	+	.	gene_id "ENSMUSG00000052917.16"; transcript_id "transcript5572.chr16.nnic"; exon_number "12"; exon_id "ENSMUSE00000618075.2";
chr16	IsoQuant	exon	55990058	55990320	.	+	.	gene_id "ENSMUSG00000052917.16"; transcript_id "transcript5572.chr16.nnic"; exon_number "13"; exon_id "ENSMUSE00000618074.2";
chr16	IsoQuant	exon	55992113	55992246	.	+	.	gene_id "ENSMUSG00000052917.16"; transcript_id "transcript5572.chr16.nnic"; exon_number "14"; exon_id "ENSMUSE00000618073.2";
chr16	IsoQuant	exon	55993520	55993636	.	+	.	gene_id "ENSMUSG00000052917.16"; transcript_id "transcript5572.chr16.nnic"; exon_number "15"; exon_id "ENSMUSE00000618072.2";
chr16	IsoQuant	exon	55996160	55996282	.	+	.	gene_id "ENSMUSG00000052917.16"; transcript_id "transcript5572.chr16.nnic"; exon_number "16"; exon_id "ENSMUSE00000221794.6";
chr16	IsoQuant	exon	55999320	55999412	.	+	.	gene_id "ENSMUSG00000052917.16"; transcript_id "transcript5572.chr16.nnic"; exon_number "17"; exon_id "ENSMUSE00000618071.2";
chr16	IsoQuant	exon	55999861	55999985	.	+	.	gene_id "ENSMUSG00000052917.16"; transcript_id "transcript5572.chr16.nnic"; exon_number "18"; exon_id "ENSMUSE00000618070.2";
chr16	IsoQuant	exon	56000889	56000941	.	+	.	gene_id "ENSMUSG00000052917.16"; transcript_id "transcript5572.chr16.nnic"; exon_number "19"; exon_id "ENSMUSE00000618069.2";
chr16	IsoQuant	exon	56004510	56004553	.	+	.	gene_id "ENSMUSG00000052917.16"; transcript_id "transcript5572.chr16.nnic"; exon_number "20"; exon_id "ENSMUSE00001361641.2";
chr16	IsoQuant	exon	56005124	56005192	.	+	.	gene_id "ENSMUSG00000052917.16"; transcript_id "transcript5572.chr16.nnic"; exon_number "21"; exon_id "ENSMUSE00001363603.2";
chr16	IsoQuant	exon	56006422	56006572	.	+	.	gene_id "ENSMUSG00000052917.16"; transcript_id "transcript5572.chr16.nnic"; exon_number "22"; exon_id "ENSMUSE00001358579.2";
chr16	IsoQuant	exon	56008598	56010374	.	+	.	gene_id "ENSMUSG00000052917.16"; transcript_id "transcript5572.chr16.nnic"; exon_number "23"; exon_id "ENSMUSE00000557790.2";
chr16	ENSEMBL	transcript	55895772	56010374	.	+	.	gene_id "ENSMUSG00000052917.16"; transcript_id "ENSMUST00000089360.10"; exons "23"; gene_type "protein_coding"; gene_name "Senp7"; transcript_type "protein_coding"; transcript_name "Senp7-202"; protein_id "ENSMUSP00000086776.4"; transcript_support_level "5"; mgi_id "MGI:1913565"; tag "basic"; havana_gene "OTTMUSG00000056146.1";
chr16	ENSEMBL	UTR	55895772	55895901	.	+	.	gene_id "ENSMUSG00000052917.16"; transcript_id "ENSMUST00000089360.10"; exon_number "1"; exon_id "2702";
chr16	ENSEMBL	exon	55895772	55895941	.	+	.	gene_id "ENSMUSG00000052917.16"; transcript_id "ENSMUST00000089360.10"; exon_number "2"; exon_id "ENSMUSE00000557829.3"; gene_type "protein_coding"; gene_name "Senp7"; transcript_type "protein_coding"; transcript_name "Senp7-202"; protein_id "ENSMUSP00000086776.4"; transcript_support_level "5"; mgi_id "MGI:1913565"; tag "basic"; havana_gene "OTTMUSG00000056146.1";
chr16	ENSEMBL	start_codon	55895902	55895904	.	+	.	gene_id "ENSMUSG00000052917.16"; transcript_id "ENSMUST00000089360.10"; exon_number "3"; exon_id "2703";
chr16	ENSEMBL	CDS	55895902	55895941	.	+	.	gene_id "ENSMUSG00000052917.16"; transcript_id "ENSMUST00000089360.10"; exon_number "4"; exon_id "2704";
chr16	ENSEMBL	CDS	55902719	55902771	.	+	.	gene_id "ENSMUSG00000052917.16"; transcript_id "ENSMUST00000089360.10"; exon_number "5"; exon_id "ENSMUSE00000618085.2"; gene_type "protein_coding"; gene_name "Senp7"; transcript_type "protein_coding"; transcript_name "Senp7-202"; protein_id "ENSMUSP00000086776.4"; transcript_support_level "5"; mgi_id "MGI:1913565"; tag "basic"; havana_gene "OTTMUSG00000056146.1";
chr16	ENSEMBL	exon	55902719	55902771	.	+	.	gene_id "ENSMUSG00000052917.16"; transcript_id "ENSMUST00000089360.10"; exon_number "6"; exon_id "ENSMUSE00000618085.2"; gene_type "protein_coding"; gene_name "Senp7"; transcript_type "protein_coding"; transcript_name "Senp7-202"; protein_id "ENSMUSP00000086776.4"; transcript_support_level "5"; mgi_id "MGI:1913565"; tag "basic"; havana_gene "OTTMUSG00000056146.1";
chr16	ENSEMBL	CDS	55917703	55917794	.	+	.	gene_id "ENSMUSG00000052917.16"; transcript_id "ENSMUST00000089360.10"; exon_number "7"; exon_id "ENSMUSE00000618084.2"; gene_type "protein_coding"; gene_name "Senp7"; transcript_type "protein_coding"; transcript_name "Senp7-202"; protein_id "ENSMUSP00000086776.4"; transcript_support_level "5"; mgi_id "MGI:1913565"; tag "basic"; havana_gene "OTTMUSG00000056146.1";
chr16	ENSEMBL	exon	55917703	55917794	.	+	.	gene_id "ENSMUSG00000052917.16"; transcript_id "ENSMUST00000089360.10"; exon_number "8"; exon_id "ENSMUSE00000618084.2"; gene_type "protein_coding"; gene_name "Senp7"; transcript_type "protein_coding"; transcript_name "Senp7-202"; protein_id "ENSMUSP00000086776.4"; transcript_support_level "5"; mgi_id "MGI:1913565"; tag "basic"; havana_gene "OTTMUSG00000056146.1";
chr16	ENSEMBL	CDS	55931969	55932166	.	+	.	gene_id "ENSMUSG00000052917.16"; transcript_id "ENSMUST00000089360.10"; exon_number "9"; exon_id "ENSMUSE00000618083.2"; gene_type "protein_coding"; gene_name "Senp7"; transcript_type "protein_coding"; transcript_name "Senp7-202"; protein_id "ENSMUSP00000086776.4"; transcript_support_level "5"; mgi_id "MGI:1913565"; tag "basic"; havana_gene "OTTMUSG00000056146.1";
chr16	ENSEMBL	exon	55931969	55932166	.	+	.	gene_id "ENSMUSG00000052917.16"; transcript_id "ENSMUST00000089360.10"; exon_number "10"; exon_id "ENSMUSE00000618083.2"; gene_type "protein_coding"; gene_name "Senp7"; transcript_type "protein_coding"; transcript_name "Senp7-202"; protein_id "ENSMUSP00000086776.4"; transcript_support_level "5"; mgi_id "MGI:1913565"; tag "basic"; havana_gene "OTTMUSG00000056146.1";
chr16	ENSEMBL	CDS	55944142	55944333	.	+	.	gene_id "ENSMUSG00000052917.16"; transcript_id "ENSMUST00000089360.10"; exon_number "11"; exon_id "ENSMUSE00000618082.2"; gene_type "protein_coding"; gene_name "Senp7"; transcript_type "protein_coding"; transcript_name "Senp7-202"; protein_id "ENSMUSP00000086776.4"; transcript_support_level "5"; mgi_id "MGI:1913565"; tag "basic"; havana_gene "OTTMUSG00000056146.1";
chr16	ENSEMBL	exon	55944142	55944333	.	+	.	gene_id "ENSMUSG00000052917.16"; transcript_id "ENSMUST00000089360.10"; exon_number "12"; exon_id "ENSMUSE00000618082.2"; gene_type "protein_coding"; gene_name "Senp7"; transcript_type "protein_coding"; transcript_name "Senp7-202"; protein_id "ENSMUSP00000086776.4"; transcript_support_level "5"; mgi_id "MGI:1913565"; tag "basic"; havana_gene "OTTMUSG00000056146.1";
chr16	ENSEMBL	CDS	55959348	55959463	.	+	.	gene_id "ENSMUSG00000052917.16"; transcript_id "ENSMUST00000089360.10"; exon_number "13"; exon_id "ENSMUSE00000618081.2"; gene_type "protein_coding"; gene_name "Senp7"; transcript_type "protein_coding"; transcript_name "Senp7-202"; protein_id "ENSMUSP00000086776.4"; transcript_support_level "5"; mgi_id "MGI:1913565"; tag "basic"; havana_gene "OTTMUSG00000056146.1";
chr16	ENSEMBL	exon	55959348	55959463	.	+	.	gene_id "ENSMUSG00000052917.16"; transcript_id "ENSMUST00000089360.10"; exon_number "14"; exon_id "ENSMUSE00000618081.2"; gene_type "protein_coding"; gene_name "Senp7"; transcript_type "protein_coding"; transcript_name "Senp7-202"; protein_id "ENSMUSP00000086776.4"; transcript_support_level "5"; mgi_id "MGI:1913565"; tag "basic"; havana_gene "OTTMUSG00000056146.1";
chr16	ENSEMBL	CDS	55971637	55971821	.	+	.	gene_id "ENSMUSG00000052917.16"; transcript_id "ENSMUST00000089360.10"; exon_number "15"; exon_id "ENSMUSE00000618080.2"; gene_type "protein_coding"; gene_name "Senp7"; transcript_type "protein_coding"; transcript_name "Senp7-202"; protein_id "ENSMUSP00000086776.4"; transcript_support_level "5"; mgi_id "MGI:1913565"; tag "basic"; havana_gene "OTTMUSG00000056146.1";
chr16	ENSEMBL	exon	55971637	55971821	.	+	.	gene_id "ENSMUSG00000052917.16"; transcript_id "ENSMUST00000089360.10"; exon_number "16"; exon_id "ENSMUSE00000618080.2"; gene_type "protein_coding"; gene_name "Senp7"; transcript_type "protein_coding"; transcript_name "Senp7-202"; protein_id "ENSMUSP00000086776.4"; transcript_support_level "5"; mgi_id "MGI:1913565"; tag "basic"; havana_gene "OTTMUSG00000056146.1";
chr16	ENSEMBL	CDS	55973738	55974071	.	+	.	gene_id "ENSMUSG00000052917.16"; transcript_id "ENSMUST00000089360.10"; exon_number "17"; exon_id "ENSMUSE00000618079.2"; gene_type "protein_coding"; gene_name "Senp7"; transcript_type "protein_coding"; transcript_name "Senp7-202"; protein_id "ENSMUSP00000086776.4"; transcript_support_level "5"; mgi_id "MGI:1913565"; tag "basic"; havana_gene "OTTMUSG00000056146.1";
chr16	ENSEMBL	exon	55973738	55974071	.	+	.	gene_id "ENSMUSG00000052917.16"; transcript_id "ENSMUST00000089360.10"; exon_number "18"; exon_id "ENSMUSE00000618079.2"; gene_type "protein_coding"; gene_name "Senp7"; transcript_type "protein_coding"; transcript_name "Senp7-202"; protein_id "ENSMUSP00000086776.4"; transcript_support_level "5"; mgi_id "MGI:1913565"; tag "basic"; havana_gene "OTTMUSG00000056146.1";
chr16	ENSEMBL	CDS	55975587	55975738	.	+	.	gene_id "ENSMUSG00000052917.16"; transcript_id "ENSMUST00000089360.10"; exon_number "19"; exon_id "ENSMUSE00000618078.2"; gene_type "protein_coding"; gene_name "Senp7"; transcript_type "protein_coding"; transcript_name "Senp7-202"; protein_id "ENSMUSP00000086776.4"; transcript_support_level "5"; mgi_id "MGI:1913565"; tag "basic"; havana_gene "OTTMUSG00000056146.1";
chr16	ENSEMBL	exon	55975587	55975738	.	+	.	gene_id "ENSMUSG00000052917.16"; transcript_id "ENSMUST00000089360.10"; exon_number "20"; exon_id "ENSMUSE00000618078.2"; gene_type "protein_coding"; gene_name "Senp7"; transcript_type "protein_coding"; transcript_name "Senp7-202"; protein_id "ENSMUSP00000086776.4"; transcript_support_level "5"; mgi_id "MGI:1913565"; tag "basic"; havana_gene "OTTMUSG00000056146.1";
chr16	ENSEMBL	CDS	55978831	55978977	.	+	.	gene_id "ENSMUSG00000052917.16"; transcript_id "ENSMUST00000089360.10"; exon_number "21"; exon_id "ENSMUSE00000618077.2"; gene_type "protein_coding"; gene_name "Senp7"; transcript_type "protein_coding"; transcript_name "Senp7-202"; protein_id "ENSMUSP00000086776.4"; transcript_support_level "5"; mgi_id "MGI:1913565"; tag "basic"; havana_gene "OTTMUSG00000056146.1";
chr16	ENSEMBL	exon	55978831	55978977	.	+	.	gene_id "ENSMUSG00000052917.16"; transcript_id "ENSMUST00000089360.10"; exon_number "22"; exon_id "ENSMUSE00000618077.2"; gene_type "protein_coding"; gene_name "Senp7"; transcript_type "protein_coding"; transcript_name "Senp7-202"; protein_id "ENSMUSP00000086776.4"; transcript_support_level "5"; mgi_id "MGI:1913565"; tag "basic"; havana_gene "OTTMUSG00000056146.1";
chr16	ENSEMBL	CDS	55982738	55982771	.	+	.	gene_id "ENSMUSG00000052917.16"; transcript_id "ENSMUST00000089360.10"; exon_number "23"; exon_id "ENSMUSE00000618076.2"; gene_type "protein_coding"; gene_name "Senp7"; transcript_type "protein_coding"; transcript_name "Senp7-202"; protein_id "ENSMUSP00000086776.4"; transcript_support_level "5"; mgi_id "MGI:1913565"; tag "basic"; havana_gene "OTTMUSG00000056146.1";
chr16	ENSEMBL	exon	55982738	55982771	.	+	.	gene_id "ENSMUSG00000052917.16"; transcript_id "ENSMUST00000089360.10"; exon_number "24"; exon_id "ENSMUSE00000618076.2"; gene_type "protein_coding"; gene_name "Senp7"; transcript_type "protein_coding"; transcript_name "Senp7-202"; protein_id "ENSMUSP00000086776.4"; transcript_support_level "5"; mgi_id "MGI:1913565"; tag "basic"; havana_gene "OTTMUSG00000056146.1";
chr16	ENSEMBL	CDS	55986196	55986375	.	+	.	gene_id "ENSMUSG00000052917.16"; transcript_id "ENSMUST00000089360.10"; exon_number "25"; exon_id "ENSMUSE00000618075.2"; gene_type "protein_coding"; gene_name "Senp7"; transcript_type "protein_coding"; transcript_name "Senp7-202"; protein_id "ENSMUSP00000086776.4"; transcript_support_level "5"; mgi_id "MGI:1913565"; tag "basic"; havana_gene "OTTMUSG00000056146.1";
chr16	ENSEMBL	exon	55986196	55986375	.	+	.	gene_id "ENSMUSG00000052917.16"; transcript_id "ENSMUST00000089360.10"; exon_number "26"; exon_id "ENSMUSE00000618075.2"; gene_type "protein_coding"; gene_name "Senp7"; transcript_type "protein_coding"; transcript_name "Senp7-202"; protein_id "ENSMUSP00000086776.4"; transcript_support_level "5"; mgi_id "MGI:1913565"; tag "basic"; havana_gene "OTTMUSG00000056146.1";
chr16	ENSEMBL	CDS	55990058	55990320	.	+	.	gene_id "ENSMUSG00000052917.16"; transcript_id "ENSMUST00000089360.10"; exon_number "27"; exon_id "ENSMUSE00000618074.2"; gene_type "protein_coding"; gene_name "Senp7"; transcript_type "protein_coding"; transcript_name "Senp7-202"; protein_id "ENSMUSP00000086776.4"; transcript_support_level "5"; mgi_id "MGI:1913565"; tag "basic"; havana_gene "OTTMUSG00000056146.1";
chr16	ENSEMBL	exon	55990058	55990320	.	+	.	gene_id "ENSMUSG00000052917.16"; transcript_id "ENSMUST00000089360.10"; exon_number "28"; exon_id "ENSMUSE00000618074.2"; gene_type "protein_coding"; gene_name "Senp7"; transcript_type "protein_coding"; transcript_name "Senp7-202"; protein_id "ENSMUSP00000086776.4"; transcript_support_level "5"; mgi_id "MGI:1913565"; tag "basic"; havana_gene "OTTMUSG00000056146.1";
chr16	ENSEMBL	CDS	55992113	55992246	.	+	.	gene_id "ENSMUSG00000052917.16"; transcript_id "ENSMUST00000089360.10"; exon_number "29"; exon_id "ENSMUSE00000618073.2"; gene_type "protein_coding"; gene_name "Senp7"; transcript_type "protein_coding"; transcript_name "Senp7-202"; protein_id "ENSMUSP00000086776.4"; transcript_support_level "5"; mgi_id "MGI:1913565"; tag "basic"; havana_gene "OTTMUSG00000056146.1";
chr16	ENSEMBL	exon	55992113	55992246	.	+	.	gene_id "ENSMUSG00000052917.16"; transcript_id "ENSMUST00000089360.10"; exon_number "30"; exon_id "ENSMUSE00000618073.2"; gene_type "protein_coding"; gene_name "Senp7"; transcript_type "protein_coding"; transcript_name "Senp7-202"; protein_id "ENSMUSP00000086776.4"; transcript_support_level "5"; mgi_id "MGI:1913565"; tag "basic"; havana_gene "OTTMUSG00000056146.1";
chr16	ENSEMBL	CDS	55993520	55993636	.	+	.	gene_id "ENSMUSG00000052917.16"; transcript_id "ENSMUST00000089360.10"; exon_number "31"; exon_id "ENSMUSE00000618072.2"; gene_type "protein_coding"; gene_name "Senp7"; transcript_type "protein_coding"; transcript_name "Senp7-202"; protein_id "ENSMUSP00000086776.4"; transcript_support_level "5"; mgi_id "MGI:1913565"; tag "basic"; havana_gene "OTTMUSG00000056146.1";
chr16	ENSEMBL	exon	55993520	55993636	.	+	.	gene_id "ENSMUSG00000052917.16"; transcript_id "ENSMUST00000089360.10"; exon_number "32"; exon_id "ENSMUSE00000618072.2"; gene_type "protein_coding"; gene_name "Senp7"; transcript_type "protein_coding"; transcript_name "Senp7-202"; protein_id "ENSMUSP00000086776.4"; transcript_support_level "5"; mgi_id "MGI:1913565"; tag "basic"; havana_gene "OTTMUSG00000056146.1";
chr16	ENSEMBL	CDS	55996160	55996282	.	+	.	gene_id "ENSMUSG00000052917.16"; transcript_id "ENSMUST00000089360.10"; exon_number "33"; exon_id "ENSMUSE00000221794.6"; gene_type "protein_coding"; gene_name "Senp7"; transcript_type "protein_coding"; transcript_name "Senp7-202"; protein_id "ENSMUSP00000086776.4"; transcript_support_level "5"; mgi_id "MGI:1913565"; tag "basic"; havana_gene "OTTMUSG00000056146.1";
chr16	ENSEMBL	exon	55996160	55996282	.	+	.	gene_id "ENSMUSG00000052917.16"; transcript_id "ENSMUST00000089360.10"; exon_number "34"; exon_id "ENSMUSE00000221794.6"; gene_type "protein_coding"; gene_name "Senp7"; transcript_type "protein_coding"; transcript_name "Senp7-202"; protein_id "ENSMUSP00000086776.4"; transcript_support_level "5"; mgi_id "MGI:1913565"; tag "basic"; havana_gene "OTTMUSG00000056146.1";
chr16	ENSEMBL	CDS	55999320	55999412	.	+	.	gene_id "ENSMUSG00000052917.16"; transcript_id "ENSMUST00000089360.10"; exon_number "35"; exon_id "ENSMUSE00000618071.2"; gene_type "protein_coding"; gene_name "Senp7"; transcript_type "protein_coding"; transcript_name "Senp7-202"; protein_id "ENSMUSP00000086776.4"; transcript_support_level "5"; mgi_id "MGI:1913565"; tag "basic"; havana_gene "OTTMUSG00000056146.1";
chr16	ENSEMBL	exon	55999320	55999412	.	+	.	gene_id "ENSMUSG00000052917.16"; transcript_id "ENSMUST00000089360.10"; exon_number "36"; exon_id "ENSMUSE00000618071.2"; gene_type "protein_coding"; gene_name "Senp7"; transcript_type "protein_coding"; transcript_name "Senp7-202"; protein_id "ENSMUSP00000086776.4"; transcript_support_level "5"; mgi_id "MGI:1913565"; tag "basic"; havana_gene "OTTMUSG00000056146.1";
chr16	ENSEMBL	CDS	55999861	55999985	.	+	.	gene_id "ENSMUSG00000052917.16"; transcript_id "ENSMUST00000089360.10"; exon_number "37"; exon_id "ENSMUSE00000618070.2"; gene_type "protein_coding"; gene_name "Senp7"; transcript_type "protein_coding"; transcript_name "Senp7-202"; protein_id "ENSMUSP00000086776.4"; transcript_support_level "5"; mgi_id "MGI:1913565"; tag "basic"; havana_gene "OTTMUSG00000056146.1";
chr16	ENSEMBL	exon	55999861	55999985	.	+	.	gene_id "ENSMUSG00000052917.16"; transcript_id "ENSMUST00000089360.10"; exon_number "38"; exon_id "ENSMUSE00000618070.2"; gene_type "protein_coding"; gene_name "Senp7"; transcript_type "protein_coding"; transcript_name "Senp7-202"; protein_id "ENSMUSP00000086776.4"; transcript_support_level "5"; mgi_id "MGI:1913565"; tag "basic"; havana_gene "OTTMUSG00000056146.1";
chr16	ENSEMBL	CDS	56000889	56000941	.	+	.	gene_id "ENSMUSG00000052917.16"; transcript_id "ENSMUST00000089360.10"; exon_number "39"; exon_id "ENSMUSE00000618069.2"; gene_type "protein_coding"; gene_name "Senp7"; transcript_type "protein_coding"; transcript_name "Senp7-202"; protein_id "ENSMUSP00000086776.4"; transcript_support_level "5"; mgi_id "MGI:1913565"; tag "basic"; havana_gene "OTTMUSG00000056146.1";
chr16	ENSEMBL	exon	56000889	56000941	.	+	.	gene_id "ENSMUSG00000052917.16"; transcript_id "ENSMUST00000089360.10"; exon_number "40"; exon_id "ENSMUSE00000618069.2"; gene_type "protein_coding"; gene_name "Senp7"; transcript_type "protein_coding"; transcript_name "Senp7-202"; protein_id "ENSMUSP00000086776.4"; transcript_support_level "5"; mgi_id "MGI:1913565"; tag "basic"; havana_gene "OTTMUSG00000056146.1";
chr16	ENSEMBL	CDS	56004510	56004553	.	+	.	gene_id "ENSMUSG00000052917.16"; transcript_id "ENSMUST00000089360.10"; exon_number "41"; exon_id "ENSMUSE00001361641.2"; gene_type "protein_coding"; gene_name "Senp7"; transcript_type "protein_coding"; transcript_name "Senp7-202"; protein_id "ENSMUSP00000086776.4"; transcript_support_level "5"; mgi_id "MGI:1913565"; tag "basic"; havana_gene "OTTMUSG00000056146.1";
chr16	ENSEMBL	exon	56004510	56004553	.	+	.	gene_id "ENSMUSG00000052917.16"; transcript_id "ENSMUST00000089360.10"; exon_number "42"; exon_id "ENSMUSE00001361641.2"; gene_type "protein_coding"; gene_name "Senp7"; transcript_type "protein_coding"; transcript_name "Senp7-202"; protein_id "ENSMUSP00000086776.4"; transcript_support_level "5"; mgi_id "MGI:1913565"; tag "basic"; havana_gene "OTTMUSG00000056146.1";
chr16	ENSEMBL	CDS	56005124	56005192	.	+	.	gene_id "ENSMUSG00000052917.16"; transcript_id "ENSMUST00000089360.10"; exon_number "43"; exon_id "ENSMUSE00001363603.2"; gene_type "protein_coding"; gene_name "Senp7"; transcript_type "protein_coding"; transcript_name "Senp7-202"; protein_id "ENSMUSP00000086776.4"; transcript_support_level "5"; mgi_id "MGI:1913565"; tag "basic"; havana_gene "OTTMUSG00000056146.1";
chr16	ENSEMBL	exon	56005124	56005192	.	+	.	gene_id "ENSMUSG00000052917.16"; transcript_id "ENSMUST00000089360.10"; exon_number "44"; exon_id "ENSMUSE00001363603.2"; gene_type "protein_coding"; gene_name "Senp7"; transcript_type "protein_coding"; transcript_name "Senp7-202"; protein_id "ENSMUSP00000086776.4"; transcript_support_level "5"; mgi_id "MGI:1913565"; tag "basic"; havana_gene "OTTMUSG00000056146.1";
chr16	ENSEMBL	CDS	56006422	56006572	.	+	.	gene_id "ENSMUSG00000052917.16"; transcript_id "ENSMUST00000089360.10"; exon_number "45"; exon_id "ENSMUSE00001358579.2"; gene_type "protein_coding"; gene_name "Senp7"; transcript_type "protein_coding"; transcript_name "Senp7-202"; protein_id "ENSMUSP00000086776.4"; transcript_support_level "5"; mgi_id "MGI:1913565"; tag "basic"; havana_gene "OTTMUSG00000056146.1";
chr16	ENSEMBL	exon	56006422	56006572	.	+	.	gene_id "ENSMUSG00000052917.16"; transcript_id "ENSMUST00000089360.10"; exon_number "46"; exon_id "ENSMUSE00001358579.2"; gene_type "protein_coding"; gene_name "Senp7"; transcript_type "protein_coding"; transcript_name "Senp7-202"; protein_id "ENSMUSP00000086776.4"; transcript_support_level "5"; mgi_id "MGI:1913565"; tag "basic"; havana_gene "OTTMUSG00000056146.1";
chr16	ENSEMBL	CDS	56008598	56008732	.	+	.	gene_id "ENSMUSG00000052917.16"; transcript_id "ENSMUST00000089360.10"; exon_number "47"; exon_id "2705";
chr16	ENSEMBL	exon	56008598	56010374	.	+	.	gene_id "ENSMUSG00000052917.16"; transcript_id "ENSMUST00000089360.10"; exon_number "48"; exon_id "ENSMUSE00000557790.2"; gene_type "protein_coding"; gene_name "Senp7"; transcript_type "protein_coding"; transcript_name "Senp7-202"; protein_id "ENSMUSP00000086776.4"; transcript_support_level "5"; mgi_id "MGI:1913565"; tag "basic"; havana_gene "OTTMUSG00000056146.1";
chr16	ENSEMBL	stop_codon	56008733	56008735	.	+	.	gene_id "ENSMUSG00000052917.16"; transcript_id "ENSMUST00000089360.10"; exon_number "49"; exon_id "2706";
chr16	ENSEMBL	UTR	56008733	56010374	.	+	.	gene_id "ENSMUSG00000052917.16"; transcript_id "ENSMUST00000089360.10"; exon_number "50"; exon_id "2707";
chr16	IsoQuant	transcript	55895799	56010374	.	+	.	gene_id "ENSMUSG00000052917.16"; transcript_id "transcript5581.chr16.nnic"; exons "22";
chr16	IsoQuant	exon	55895799	55895941	.	+	.	gene_id "ENSMUSG00000052917.16"; transcript_id "transcript5581.chr16.nnic"; exon_number "1"; exon_id "2708";
chr16	IsoQuant	exon	55902719	55902771	.	+	.	gene_id "ENSMUSG00000052917.16"; transcript_id "transcript5581.chr16.nnic"; exon_number "2"; exon_id "ENSMUSE00000618085.2";
chr16	IsoQuant	exon	55917703	55917794	.	+	.	gene_id "ENSMUSG00000052917.16"; transcript_id "transcript5581.chr16.nnic"; exon_number "3"; exon_id "ENSMUSE00000618084.2";
chr16	IsoQuant	exon	55944142	55944333	.	+	.	gene_id "ENSMUSG00000052917.16"; transcript_id "transcript5581.chr16.nnic"; exon_number "4"; exon_id "ENSMUSE00000618082.2";
chr16	IsoQuant	exon	55959348	55959463	.	+	.	gene_id "ENSMUSG00000052917.16"; transcript_id "transcript5581.chr16.nnic"; exon_number "5"; exon_id "ENSMUSE00000618081.2";
chr16	IsoQuant	exon	55971637	55971821	.	+	.	gene_id "ENSMUSG00000052917.16"; transcript_id "transcript5581.chr16.nnic"; exon_number "6"; exon_id "ENSMUSE00000618080.2";
chr16	IsoQuant	exon	55973738	55974071	.	+	.	gene_id "ENSMUSG00000052917.16"; transcript_id "transcript5581.chr16.nnic"; exon_number "7"; exon_id "ENSMUSE00000618079.2";
chr16	IsoQuant	exon	55975587	55975738	.	+	.	gene_id "ENSMUSG00000052917.16"; transcript_id "transcript5581.chr16.nnic"; exon_number "8"; exon_id "ENSMUSE00000618078.2";
chr16	IsoQuant	exon	55978831	55978977	.	+	.	gene_id "ENSMUSG00000052917.16"; transcript_id "transcript5581.chr16.nnic"; exon_number "9"; exon_id "ENSMUSE00000618077.2";
chr16	IsoQuant	exon	55982738	55982771	.	+	.	gene_id "ENSMUSG00000052917.16"; transcript_id "transcript5581.chr16.nnic"; exon_number "10"; exon_id "ENSMUSE00000618076.2";
chr16	IsoQuant	exon	55986196	55986375	.	+	.	gene_id "ENSMUSG00000052917.16"; transcript_id "transcript5581.chr16.nnic"; exon_number "11"; exon_id "ENSMUSE00000618075.2";
chr16	IsoQuant	exon	55990058	55990320	.	+	.	gene_id "ENSMUSG00000052917.16"; transcript_id "transcript5581.chr16.nnic"; exon_number "12"; exon_id "ENSMUSE00000618074.2";
chr16	IsoQuant	exon	55992113	55992246	.	+	.	gene_id "ENSMUSG00000052917.16"; transcript_id "transcript5581.chr16.nnic"; exon_number "13"; exon_id "ENSMUSE00000618073.2";
chr16	IsoQuant	exon	55993520	55993636	.	+	.	gene_id "ENSMUSG00000052917.16"; transcript_id "transcript5581.chr16.nnic"; exon_number "14"; exon_id "ENSMUSE00000618072.2";
chr16	IsoQuant	exon	55996160	55996282	.	+	.	gene_id "ENSMUSG00000052917.16"; transcript_id "transcript5581.chr16.nnic"; exon_number "15"; exon_id "ENSMUSE00000221794.6";
chr16	IsoQuant	exon	55999320	55999412	.	+	.	gene_id "ENSMUSG00000052917.16"; transcript_id "transcript5581.chr16.nnic"; exon_number "16"; exon_id "ENSMUSE00000618071.2";
chr16	IsoQuant	exon	55999861	55999985	.	+	.	gene_id "ENSMUSG00000052917.16"; transcript_id "transcript5581.chr16.nnic"; exon_number "17"; exon_id "ENSMUSE00000618070.2";
chr16	IsoQuant	exon	56000889	56000941	.	+	.	gene_id "ENSMUSG00000052917.16"; transcript_id "transcript5581.chr16.nnic"; exon_number "18"; exon_id "ENSMUSE00000618069.2";
chr16	IsoQuant	exon	56004510	56004553	.	+	.	gene_id "ENSMUSG00000052917.16"; transcript_id "transcript5581.chr16.nnic"; exon_number "19"; exon_id "ENSMUSE00001361641.2";
chr16	IsoQuant	exon	56005124	56005192	.	+	.	gene_id "ENSMUSG00000052917.16"; transcript_id "transcript5581.chr16.nnic"; exon_number "20"; exon_id "ENSMUSE00001363603.2";
chr16	IsoQuant	exon	56006422	56006572	.	+	.	gene_id "ENSMUSG00000052917.16"; transcript_id "transcript5581.chr16.nnic"; exon_number "21"; exon_id "ENSMUSE00001358579.2";
chr16	IsoQuant	exon	56008598	56010374	.	+	.	gene_id "ENSMUSG00000052917.16"; transcript_id "transcript5581.chr16.nnic"; exon_number "22"; exon_id "ENSMUSE00000557790.2";
chr16	IsoQuant	transcript	55895744	55959599	.	+	.	gene_id "ENSMUSG00000052917.16"; transcript_id "transcript5590.chr16.nic"; exons "7";
chr16	IsoQuant	exon	55895744	55895941	.	+	.	gene_id "ENSMUSG00000052917.16"; transcript_id "transcript5590.chr16.nic"; exon_number "1"; exon_id "chr16.2701";
chr16	IsoQuant	exon	55902719	55902771	.	+	.	gene_id "ENSMUSG00000052917.16"; transcript_id "transcript5590.chr16.nic"; exon_number "2"; exon_id "ENSMUSE00000618085.2";
chr16	IsoQuant	exon	55909747	55909827	.	+	.	gene_id "ENSMUSG00000052917.16"; transcript_id "transcript5590.chr16.nic"; exon_number "3"; exon_id "ENSMUSE00000557850.2";
chr16	IsoQuant	exon	55917703	55917794	.	+	.	gene_id "ENSMUSG00000052917.16"; transcript_id "transcript5590.chr16.nic"; exon_number "4"; exon_id "ENSMUSE00000618084.2";
chr16	IsoQuant	exon	55931969	55932166	.	+	.	gene_id "ENSMUSG00000052917.16"; transcript_id "transcript5590.chr16.nic"; exon_number "5"; exon_id "ENSMUSE00000618083.2";
chr16	IsoQuant	exon	55944142	55944333	.	+	.	gene_id "ENSMUSG00000052917.16"; transcript_id "transcript5590.chr16.nic"; exon_number "6"; exon_id "ENSMUSE00000618082.2";
chr16	IsoQuant	exon	55959348	55959599	.	+	.	gene_id "ENSMUSG00000052917.16"; transcript_id "transcript5590.chr16.nic"; exon_number "7"; exon_id "2709";
chr16	IsoQuant	transcript	55895744	55948589	.	+	.	gene_id "ENSMUSG00000052917.16"; transcript_id "transcript5593.chr16.nic"; exons "6";
chr16	IsoQuant	exon	55895744	55895941	.	+	.	gene_id "ENSMUSG00000052917.16"; transcript_id "transcript5593.chr16.nic"; exon_number "1"; exon_id "chr16.2701";
chr16	IsoQuant	exon	55902719	55902771	.	+	.	gene_id "ENSMUSG00000052917.16"; transcript_id "transcript5593.chr16.nic"; exon_number "2"; exon_id "ENSMUSE00000618085.2";
chr16	IsoQuant	exon	55909747	55909827	.	+	.	gene_id "ENSMUSG00000052917.16"; transcript_id "transcript5593.chr16.nic"; exon_number "3"; exon_id "ENSMUSE00000557850.2";
chr16	IsoQuant	exon	55917703	55917794	.	+	.	gene_id "ENSMUSG00000052917.16"; transcript_id "transcript5593.chr16.nic"; exon_number "4"; exon_id "ENSMUSE00000618084.2";
chr16	IsoQuant	exon	55931969	55932166	.	+	.	gene_id "ENSMUSG00000052917.16"; transcript_id "transcript5593.chr16.nic"; exon_number "5"; exon_id "ENSMUSE00000618083.2";
chr16	IsoQuant	exon	55944142	55948589	.	+	.	gene_id "ENSMUSG00000052917.16"; transcript_id "transcript5593.chr16.nic"; exon_number "6"; exon_id "2710";
chr16	HAVANA	transcript	55895767	55897499	.	+	.	gene_id "ENSMUSG00000052917.16"; transcript_id "ENSMUST00000201476.2"; exons "2"; gene_type "protein_coding"; gene_name "Senp7"; transcript_type "protein_coding_CDS_not_defined"; transcript_name "Senp7-209"; transcript_support_level "1"; mgi_id "MGI:1913565"; havana_gene "OTTMUSG00000056146.1"; havana_transcript "OTTMUST00000138822.1";
chr16	HAVANA	exon	55895767	55895941	.	+	.	gene_id "ENSMUSG00000052917.16"; transcript_id "ENSMUST00000201476.2"; exon_number "1"; exon_id "ENSMUSE00001361845.2"; gene_type "protein_coding"; gene_name "Senp7"; transcript_type "protein_coding_CDS_not_defined"; transcript_name "Senp7-209"; transcript_support_level "1"; mgi_id "MGI:1913565"; havana_gene "OTTMUSG00000056146.1"; havana_transcript "OTTMUST00000138822.1";
chr16	HAVANA	exon	55896506	55897499	.	+	.	gene_id "ENSMUSG00000052917.16"; transcript_id "ENSMUST00000201476.2"; exon_number "2"; exon_id "ENSMUSE00001361946.2"; gene_type "protein_coding"; gene_name "Senp7"; transcript_type "protein_coding_CDS_not_defined"; transcript_name "Senp7-209"; transcript_support_level "1"; mgi_id "MGI:1913565"; havana_gene "OTTMUSG00000056146.1"; havana_transcript "OTTMUST00000138822.1";
chr16	HAVANA	transcript	55895831	56010375	.	+	.	gene_id "ENSMUSG00000052917.16"; transcript_id "ENSMUST00000089362.9"; exons "24"; gene_type "protein_coding"; gene_name "Senp7"; transcript_type "protein_coding"; transcript_name "Senp7-203"; protein_id "ENSMUSP00000086779.3"; transcript_support_level "1"; mgi_id "MGI:1913565"; tag "basic"; ccdsid "CCDS28222.1"; havana_gene "OTTMUSG00000056146.1"; havana_transcript "OTTMUST00000138824.1";
chr16	HAVANA	UTR	55895831	55895901	.	+	.	gene_id "ENSMUSG00000052917.16"; transcript_id "ENSMUST00000089362.9"; exon_number "1"; exon_id "2711";
chr16	HAVANA	exon	55895831	55895941	.	+	.	gene_id "ENSMUSG00000052917.16"; transcript_id "ENSMUST00000089362.9"; exon_number "2"; exon_id "ENSMUSE00001362474.2"; gene_type "protein_coding"; gene_name "Senp7"; transcript_type "protein_coding"; transcript_name "Senp7-203"; protein_id "ENSMUSP00000086779.3"; transcript_support_level "1"; mgi_id "MGI:1913565"; tag "basic"; ccdsid "CCDS28222.1"; havana_gene "OTTMUSG00000056146.1"; havana_transcript "OTTMUST00000138824.1";
chr16	HAVANA	start_codon	55895902	55895904	.	+	.	gene_id "ENSMUSG00000052917.16"; transcript_id "ENSMUST00000089362.9"; exon_number "3"; exon_id "chr16.2703";
chr16	HAVANA	CDS	55895902	55895941	.	+	.	gene_id "ENSMUSG00000052917.16"; transcript_id "ENSMUST00000089362.9"; exon_number "4"; exon_id "chr16.2704";
chr16	HAVANA	CDS	55902719	55902771	.	+	.	gene_id "ENSMUSG00000052917.16"; transcript_id "ENSMUST00000089362.9"; exon_number "5"; exon_id "ENSMUSE00000618085.2"; gene_type "protein_coding"; gene_name "Senp7"; transcript_type "protein_coding"; transcript_name "Senp7-203"; protein_id "ENSMUSP00000086779.3"; transcript_support_level "1"; mgi_id "MGI:1913565"; tag "basic"; ccdsid "CCDS28222.1"; havana_gene "OTTMUSG00000056146.1"; havana_transcript "OTTMUST00000138824.1";
chr16	HAVANA	exon	55902719	55902771	.	+	.	gene_id "ENSMUSG00000052917.16"; transcript_id "ENSMUST00000089362.9"; exon_number "6"; exon_id "ENSMUSE00000618085.2"; gene_type "protein_coding"; gene_name "Senp7"; transcript_type "protein_coding"; transcript_name "Senp7-203"; protein_id "ENSMUSP00000086779.3"; transcript_support_level "1"; mgi_id "MGI:1913565"; tag "basic"; ccdsid "CCDS28222.1"; havana_gene "OTTMUSG00000056146.1"; havana_transcript "OTTMUST00000138824.1";
chr16	HAVANA	CDS	55909747	55909827	.	+	.	gene_id "ENSMUSG00000052917.16"; transcript_id "ENSMUST00000089362.9"; exon_number "7"; exon_id "ENSMUSE00000557850.2"; gene_type "protein_coding"; gene_name "Senp7"; transcript_type "protein_coding"; transcript_name "Senp7-203"; protein_id "ENSMUSP00000086779.3"; transcript_support_level "1"; mgi_id "MGI:1913565"; tag "basic"; ccdsid "CCDS28222.1"; havana_gene "OTTMUSG00000056146.1"; havana_transcript "OTTMUST00000138824.1";
chr16	HAVANA	exon	55909747	55909827	.	+	.	gene_id "ENSMUSG00000052917.16"; transcript_id "ENSMUST00000089362.9"; exon_number "8"; exon_id "ENSMUSE00000557850.2"; gene_type "protein_coding"; gene_name "Senp7"; transcript_type "protein_coding"; transcript_name "Senp7-203"; protein_id "ENSMUSP00000086779.3"; transcript_support_level "1"; mgi_id "MGI:1913565"; tag "basic"; ccdsid "CCDS28222.1"; havana_gene "OTTMUSG00000056146.1"; havana_transcript "OTTMUST00000138824.1";
chr16	HAVANA	CDS	55917703	55917794	.	+	.	gene_id "ENSMUSG00000052917.16"; transcript_id "ENSMUST00000089362.9"; exon_number "9"; exon_id "ENSMUSE00000618084.2"; gene_type "protein_coding"; gene_name "Senp7"; transcript_type "protein_coding"; transcript_name "Senp7-203"; protein_id "ENSMUSP00000086779.3"; transcript_support_level "1"; mgi_id "MGI:1913565"; tag "basic"; ccdsid "CCDS28222.1"; havana_gene "OTTMUSG00000056146.1"; havana_transcript "OTTMUST00000138824.1";
chr16	HAVANA	exon	55917703	55917794	.	+	.	gene_id "ENSMUSG00000052917.16"; transcript_id "ENSMUST00000089362.9"; exon_number "10"; exon_id "ENSMUSE00000618084.2"; gene_type "protein_coding"; gene_name "Senp7"; transcript_type "protein_coding"; transcript_name "Senp7-203"; protein_id "ENSMUSP00000086779.3"; transcript_support_level "1"; mgi_id "MGI:1913565"; tag "basic"; ccdsid "CCDS28222.1"; havana_gene "OTTMUSG00000056146.1"; havana_transcript "OTTMUST00000138824.1";
chr16	HAVANA	CDS	55931969	55932166	.	+	.	gene_id "ENSMUSG00000052917.16"; transcript_id "ENSMUST00000089362.9"; exon_number "11"; exon_id "ENSMUSE00000618083.2"; gene_type "protein_coding"; gene_name "Senp7"; transcript_type "protein_coding"; transcript_name "Senp7-203"; protein_id "ENSMUSP00000086779.3"; transcript_support_level "1"; mgi_id "MGI:1913565"; tag "basic"; ccdsid "CCDS28222.1"; havana_gene "OTTMUSG00000056146.1"; havana_transcript "OTTMUST00000138824.1";
chr16	HAVANA	exon	55931969	55932166	.	+	.	gene_id "ENSMUSG00000052917.16"; transcript_id "ENSMUST00000089362.9"; exon_number "12"; exon_id "ENSMUSE00000618083.2"; gene_type "protein_coding"; gene_name "Senp7"; transcript_type "protein_coding"; transcript_name "Senp7-203"; protein_id "ENSMUSP00000086779.3"; transcript_support_level "1"; mgi_id "MGI:1913565"; tag "basic"; ccdsid "CCDS28222.1"; havana_gene "OTTMUSG00000056146.1"; havana_transcript "OTTMUST00000138824.1";
chr16	HAVANA	CDS	55944142	55944333	.	+	.	gene_id "ENSMUSG00000052917.16"; transcript_id "ENSMUST00000089362.9"; exon_number "13"; exon_id "ENSMUSE00000618082.2"; gene_type "protein_coding"; gene_name "Senp7"; transcript_type "protein_coding"; transcript_name "Senp7-203"; protein_id "ENSMUSP00000086779.3"; transcript_support_level "1"; mgi_id "MGI:1913565"; tag "basic"; ccdsid "CCDS28222.1"; havana_gene "OTTMUSG00000056146.1"; havana_transcript "OTTMUST00000138824.1";
chr16	HAVANA	exon	55944142	55944333	.	+	.	gene_id "ENSMUSG00000052917.16"; transcript_id "ENSMUST00000089362.9"; exon_number "14"; exon_id "ENSMUSE00000618082.2"; gene_type "protein_coding"; gene_name "Senp7"; transcript_type "protein_coding"; transcript_name "Senp7-203"; protein_id "ENSMUSP00000086779.3"; transcript_support_level "1"; mgi_id "MGI:1913565"; tag "basic"; ccdsid "CCDS28222.1"; havana_gene "OTTMUSG00000056146.1"; havana_transcript "OTTMUST00000138824.1";
chr16	HAVANA	CDS	55959348	55959463	.	+	.	gene_id "ENSMUSG00000052917.16"; transcript_id "ENSMUST00000089362.9"; exon_number "15"; exon_id "ENSMUSE00000618081.2"; gene_type "protein_coding"; gene_name "Senp7"; transcript_type "protein_coding"; transcript_name "Senp7-203"; protein_id "ENSMUSP00000086779.3"; transcript_support_level "1"; mgi_id "MGI:1913565"; tag "basic"; ccdsid "CCDS28222.1"; havana_gene "OTTMUSG00000056146.1"; havana_transcript "OTTMUST00000138824.1";
chr16	HAVANA	exon	55959348	55959463	.	+	.	gene_id "ENSMUSG00000052917.16"; transcript_id "ENSMUST00000089362.9"; exon_number "16"; exon_id "ENSMUSE00000618081.2"; gene_type "protein_coding"; gene_name "Senp7"; transcript_type "protein_coding"; transcript_name "Senp7-203"; protein_id "ENSMUSP00000086779.3"; transcript_support_level "1"; mgi_id "MGI:1913565"; tag "basic"; ccdsid "CCDS28222.1"; havana_gene "OTTMUSG00000056146.1"; havana_transcript "OTTMUST00000138824.1";
chr16	HAVANA	CDS	55971637	55971821	.	+	.	gene_id "ENSMUSG00000052917.16"; transcript_id "ENSMUST00000089362.9"; exon_number "17"; exon_id "ENSMUSE00000618080.2"; gene_type "protein_coding"; gene_name "Senp7"; transcript_type "protein_coding"; transcript_name "Senp7-203"; protein_id "ENSMUSP00000086779.3"; transcript_support_level "1"; mgi_id "MGI:1913565"; tag "basic"; ccdsid "CCDS28222.1"; havana_gene "OTTMUSG00000056146.1"; havana_transcript "OTTMUST00000138824.1";
chr16	HAVANA	exon	55971637	55971821	.	+	.	gene_id "ENSMUSG00000052917.16"; transcript_id "ENSMUST00000089362.9"; exon_number "18"; exon_id "ENSMUSE00000618080.2"; gene_type "protein_coding"; gene_name "Senp7"; transcript_type "protein_coding"; transcript_name "Senp7-203"; protein_id "ENSMUSP00000086779.3"; transcript_support_level "1"; mgi_id "MGI:1913565"; tag "basic"; ccdsid "CCDS28222.1"; havana_gene "OTTMUSG00000056146.1"; havana_transcript "OTTMUST00000138824.1";
chr16	HAVANA	CDS	55973738	55974071	.	+	.	gene_id "ENSMUSG00000052917.16"; transcript_id "ENSMUST00000089362.9"; exon_number "19"; exon_id "ENSMUSE00000618079.2"; gene_type "protein_coding"; gene_name "Senp7"; transcript_type "protein_coding"; transcript_name "Senp7-203"; protein_id "ENSMUSP00000086779.3"; transcript_support_level "1"; mgi_id "MGI:1913565"; tag "basic"; ccdsid "CCDS28222.1"; havana_gene "OTTMUSG00000056146.1"; havana_transcript "OTTMUST00000138824.1";
chr16	HAVANA	exon	55973738	55974071	.	+	.	gene_id "ENSMUSG00000052917.16"; transcript_id "ENSMUST00000089362.9"; exon_number "20"; exon_id "ENSMUSE00000618079.2"; gene_type "protein_coding"; gene_name "Senp7"; transcript_type "protein_coding"; transcript_name "Senp7-203"; protein_id "ENSMUSP00000086779.3"; transcript_support_level "1"; mgi_id "MGI:1913565"; tag "basic"; ccdsid "CCDS28222.1"; havana_gene "OTTMUSG00000056146.1"; havana_transcript "OTTMUST00000138824.1";
chr16	HAVANA	CDS	55975587	55975738	.	+	.	gene_id "ENSMUSG00000052917.16"; transcript_id "ENSMUST00000089362.9"; exon_number "21"; exon_id "ENSMUSE00000618078.2"; gene_type "protein_coding"; gene_name "Senp7"; transcript_type "protein_coding"; transcript_name "Senp7-203"; protein_id "ENSMUSP00000086779.3"; transcript_support_level "1"; mgi_id "MGI:1913565"; tag "basic"; ccdsid "CCDS28222.1"; havana_gene "OTTMUSG00000056146.1"; havana_transcript "OTTMUST00000138824.1";
chr16	HAVANA	exon	55975587	55975738	.	+	.	gene_id "ENSMUSG00000052917.16"; transcript_id "ENSMUST00000089362.9"; exon_number "22"; exon_id "ENSMUSE00000618078.2"; gene_type "protein_coding"; gene_name "Senp7"; transcript_type "protein_coding"; transcript_name "Senp7-203"; protein_id "ENSMUSP00000086779.3"; transcript_support_level "1"; mgi_id "MGI:1913565"; tag "basic"; ccdsid "CCDS28222.1"; havana_gene "OTTMUSG00000056146.1"; havana_transcript "OTTMUST00000138824.1";
chr16	HAVANA	CDS	55978831	55978977	.	+	.	gene_id "ENSMUSG00000052917.16"; transcript_id "ENSMUST00000089362.9"; exon_number "23"; exon_id "ENSMUSE00000618077.2"; gene_type "protein_coding"; gene_name "Senp7"; transcript_type "protein_coding"; transcript_name "Senp7-203"; protein_id "ENSMUSP00000086779.3"; transcript_support_level "1"; mgi_id "MGI:1913565"; tag "basic"; ccdsid "CCDS28222.1"; havana_gene "OTTMUSG00000056146.1"; havana_transcript "OTTMUST00000138824.1";
chr16	HAVANA	exon	55978831	55978977	.	+	.	gene_id "ENSMUSG00000052917.16"; transcript_id "ENSMUST00000089362.9"; exon_number "24"; exon_id "ENSMUSE00000618077.2"; gene_type "protein_coding"; gene_name "Senp7"; transcript_type "protein_coding"; transcript_name "Senp7-203"; protein_id "ENSMUSP00000086779.3"; transcript_support_level "1"; mgi_id "MGI:1913565"; tag "basic"; ccdsid "CCDS28222.1"; havana_gene "OTTMUSG00000056146.1"; havana_transcript "OTTMUST00000138824.1";
chr16	HAVANA	CDS	55982738	55982771	.	+	.	gene_id "ENSMUSG00000052917.16"; transcript_id "ENSMUST00000089362.9"; exon_number "25"; exon_id "ENSMUSE00000618076.2"; gene_type "protein_coding"; gene_name "Senp7"; transcript_type "protein_coding"; transcript_name "Senp7-203"; protein_id "ENSMUSP00000086779.3"; transcript_support_level "1"; mgi_id "MGI:1913565"; tag "basic"; ccdsid "CCDS28222.1"; havana_gene "OTTMUSG00000056146.1"; havana_transcript "OTTMUST00000138824.1";
chr16	HAVANA	exon	55982738	55982771	.	+	.	gene_id "ENSMUSG00000052917.16"; transcript_id "ENSMUST00000089362.9"; exon_number "26"; exon_id "ENSMUSE00000618076.2"; gene_type "protein_coding"; gene_name "Senp7"; transcript_type "protein_coding"; transcript_name "Senp7-203"; protein_id "ENSMUSP00000086779.3"; transcript_support_level "1"; mgi_id "MGI:1913565"; tag "basic"; ccdsid "CCDS28222.1"; havana_gene "OTTMUSG00000056146.1"; havana_transcript "OTTMUST00000138824.1";
chr16	HAVANA	CDS	55986196	55986375	.	+	.	gene_id "ENSMUSG00000052917.16"; transcript_id "ENSMUST00000089362.9"; exon_number "27"; exon_id "ENSMUSE00000618075.2"; gene_type "protein_coding"; gene_name "Senp7"; transcript_type "protein_coding"; transcript_name "Senp7-203"; protein_id "ENSMUSP00000086779.3"; transcript_support_level "1"; mgi_id "MGI:1913565"; tag "basic"; ccdsid "CCDS28222.1"; havana_gene "OTTMUSG00000056146.1"; havana_transcript "OTTMUST00000138824.1";
chr16	HAVANA	exon	55986196	55986375	.	+	.	gene_id "ENSMUSG00000052917.16"; transcript_id "ENSMUST00000089362.9"; exon_number "28"; exon_id "ENSMUSE00000618075.2"; gene_type "protein_coding"; gene_name "Senp7"; transcript_type "protein_coding"; transcript_name "Senp7-203"; protein_id "ENSMUSP00000086779.3"; transcript_support_level "1"; mgi_id "MGI:1913565"; tag "basic"; ccdsid "CCDS28222.1"; havana_gene "OTTMUSG00000056146.1"; havana_transcript "OTTMUST00000138824.1";
chr16	HAVANA	CDS	55990058	55990320	.	+	.	gene_id "ENSMUSG00000052917.16"; transcript_id "ENSMUST00000089362.9"; exon_number "29"; exon_id "ENSMUSE00000618074.2"; gene_type "protein_coding"; gene_name "Senp7"; transcript_type "protein_coding"; transcript_name "Senp7-203"; protein_id "ENSMUSP00000086779.3"; transcript_support_level "1"; mgi_id "MGI:1913565"; tag "basic"; ccdsid "CCDS28222.1"; havana_gene "OTTMUSG00000056146.1"; havana_transcript "OTTMUST00000138824.1";
chr16	HAVANA	exon	55990058	55990320	.	+	.	gene_id "ENSMUSG00000052917.16"; transcript_id "ENSMUST00000089362.9"; exon_number "30"; exon_id "ENSMUSE00000618074.2"; gene_type "protein_coding"; gene_name "Senp7"; transcript_type "protein_coding"; transcript_name "Senp7-203"; protein_id "ENSMUSP00000086779.3"; transcript_support_level "1"; mgi_id "MGI:1913565"; tag "basic"; ccdsid "CCDS28222.1"; havana_gene "OTTMUSG00000056146.1"; havana_transcript "OTTMUST00000138824.1";
chr16	HAVANA	CDS	55992113	55992246	.	+	.	gene_id "ENSMUSG00000052917.16"; transcript_id "ENSMUST00000089362.9"; exon_number "31"; exon_id "ENSMUSE00000618073.2"; gene_type "protein_coding"; gene_name "Senp7"; transcript_type "protein_coding"; transcript_name "Senp7-203"; protein_id "ENSMUSP00000086779.3"; transcript_support_level "1"; mgi_id "MGI:1913565"; tag "basic"; ccdsid "CCDS28222.1"; havana_gene "OTTMUSG00000056146.1"; havana_transcript "OTTMUST00000138824.1";
chr16	HAVANA	exon	55992113	55992246	.	+	.	gene_id "ENSMUSG00000052917.16"; transcript_id "ENSMUST00000089362.9"; exon_number "32"; exon_id "ENSMUSE00000618073.2"; gene_type "protein_coding"; gene_name "Senp7"; transcript_type "protein_coding"; transcript_name "Senp7-203"; protein_id "ENSMUSP00000086779.3"; transcript_support_level "1"; mgi_id "MGI:1913565"; tag "basic"; ccdsid "CCDS28222.1"; havana_gene "OTTMUSG00000056146.1"; havana_transcript "OTTMUST00000138824.1";
chr16	HAVANA	CDS	55993520	55993636	.	+	.	gene_id "ENSMUSG00000052917.16"; transcript_id "ENSMUST00000089362.9"; exon_number "33"; exon_id "ENSMUSE00000618072.2"; gene_type "protein_coding"; gene_name "Senp7"; transcript_type "protein_coding"; transcript_name "Senp7-203"; protein_id "ENSMUSP00000086779.3"; transcript_support_level "1"; mgi_id "MGI:1913565"; tag "basic"; ccdsid "CCDS28222.1"; havana_gene "OTTMUSG00000056146.1"; havana_transcript "OTTMUST00000138824.1";
chr16	HAVANA	exon	55993520	55993636	.	+	.	gene_id "ENSMUSG00000052917.16"; transcript_id "ENSMUST00000089362.9"; exon_number "34"; exon_id "ENSMUSE00000618072.2"; gene_type "protein_coding"; gene_name "Senp7"; transcript_type "protein_coding"; transcript_name "Senp7-203"; protein_id "ENSMUSP00000086779.3"; transcript_support_level "1"; mgi_id "MGI:1913565"; tag "basic"; ccdsid "CCDS28222.1"; havana_gene "OTTMUSG00000056146.1"; havana_transcript "OTTMUST00000138824.1";
chr16	HAVANA	CDS	55996160	55996282	.	+	.	gene_id "ENSMUSG00000052917.16"; transcript_id "ENSMUST00000089362.9"; exon_number "35"; exon_id "ENSMUSE00000221794.6"; gene_type "protein_coding"; gene_name "Senp7"; transcript_type "protein_coding"; transcript_name "Senp7-203"; protein_id "ENSMUSP00000086779.3"; transcript_support_level "1"; mgi_id "MGI:1913565"; tag "basic"; ccdsid "CCDS28222.1"; havana_gene "OTTMUSG00000056146.1"; havana_transcript "OTTMUST00000138824.1";
chr16	HAVANA	exon	55996160	55996282	.	+	.	gene_id "ENSMUSG00000052917.16"; transcript_id "ENSMUST00000089362.9"; exon_number "36"; exon_id "ENSMUSE00000221794.6"; gene_type "protein_coding"; gene_name "Senp7"; transcript_type "protein_coding"; transcript_name "Senp7-203"; protein_id "ENSMUSP00000086779.3"; transcript_support_level "1"; mgi_id "MGI:1913565"; tag "basic"; ccdsid "CCDS28222.1"; havana_gene "OTTMUSG00000056146.1"; havana_transcript "OTTMUST00000138824.1";
chr16	HAVANA	CDS	55999320	55999412	.	+	.	gene_id "ENSMUSG00000052917.16"; transcript_id "ENSMUST00000089362.9"; exon_number "37"; exon_id "ENSMUSE00000618071.2"; gene_type "protein_coding"; gene_name "Senp7"; transcript_type "protein_coding"; transcript_name "Senp7-203"; protein_id "ENSMUSP00000086779.3"; transcript_support_level "1"; mgi_id "MGI:1913565"; tag "basic"; ccdsid "CCDS28222.1"; havana_gene "OTTMUSG00000056146.1"; havana_transcript "OTTMUST00000138824.1";
chr16	HAVANA	exon	55999320	55999412	.	+	.	gene_id "ENSMUSG00000052917.16"; transcript_id "ENSMUST00000089362.9"; exon_number "38"; exon_id "ENSMUSE00000618071.2"; gene_type "protein_coding"; gene_name "Senp7"; transcript_type "protein_coding"; transcript_name "Senp7-203"; protein_id "ENSMUSP00000086779.3"; transcript_support_level "1"; mgi_id "MGI:1913565"; tag "basic"; ccdsid "CCDS28222.1"; havana_gene "OTTMUSG00000056146.1"; havana_transcript "OTTMUST00000138824.1";
chr16	HAVANA	CDS	55999861	55999985	.	+	.	gene_id "ENSMUSG00000052917.16"; transcript_id "ENSMUST00000089362.9"; exon_number "39"; exon_id "ENSMUSE00000618070.2"; gene_type "protein_coding"; gene_name "Senp7"; transcript_type "protein_coding"; transcript_name "Senp7-203"; protein_id "ENSMUSP00000086779.3"; transcript_support_level "1"; mgi_id "MGI:1913565"; tag "basic"; ccdsid "CCDS28222.1"; havana_gene "OTTMUSG00000056146.1"; havana_transcript "OTTMUST00000138824.1";
chr16	HAVANA	exon	55999861	55999985	.	+	.	gene_id "ENSMUSG00000052917.16"; transcript_id "ENSMUST00000089362.9"; exon_number "40"; exon_id "ENSMUSE00000618070.2"; gene_type "protein_coding"; gene_name "Senp7"; transcript_type "protein_coding"; transcript_name "Senp7-203"; protein_id "ENSMUSP00000086779.3"; transcript_support_level "1"; mgi_id "MGI:1913565"; tag "basic"; ccdsid "CCDS28222.1"; havana_gene "OTTMUSG00000056146.1"; havana_transcript "OTTMUST00000138824.1";
chr16	HAVANA	CDS	56000889	56000941	.	+	.	gene_id "ENSMUSG00000052917.16"; transcript_id "ENSMUST00000089362.9"; exon_number "41"; exon_id "ENSMUSE00000618069.2"; gene_type "protein_coding"; gene_name "Senp7"; transcript_type "protein_coding"; transcript_name "Senp7-203"; protein_id "ENSMUSP00000086779.3"; transcript_support_level "1"; mgi_id "MGI:1913565"; tag "basic"; ccdsid "CCDS28222.1"; havana_gene "OTTMUSG00000056146.1"; havana_transcript "OTTMUST00000138824.1";
chr16	HAVANA	exon	56000889	56000941	.	+	.	gene_id "ENSMUSG00000052917.16"; transcript_id "ENSMUST00000089362.9"; exon_number "42"; exon_id "ENSMUSE00000618069.2"; gene_type "protein_coding"; gene_name "Senp7"; transcript_type "protein_coding"; transcript_name "Senp7-203"; protein_id "ENSMUSP00000086779.3"; transcript_support_level "1"; mgi_id "MGI:1913565"; tag "basic"; ccdsid "CCDS28222.1"; havana_gene "OTTMUSG00000056146.1"; havana_transcript "OTTMUST00000138824.1";
chr16	HAVANA	CDS	56004510	56004553	.	+	.	gene_id "ENSMUSG00000052917.16"; transcript_id "ENSMUST00000089362.9"; exon_number "43"; exon_id "ENSMUSE00001361641.2"; gene_type "protein_coding"; gene_name "Senp7"; transcript_type "protein_coding"; transcript_name "Senp7-203"; protein_id "ENSMUSP00000086779.3"; transcript_support_level "1"; mgi_id "MGI:1913565"; tag "basic"; ccdsid "CCDS28222.1"; havana_gene "OTTMUSG00000056146.1"; havana_transcript "OTTMUST00000138824.1";
chr16	HAVANA	exon	56004510	56004553	.	+	.	gene_id "ENSMUSG00000052917.16"; transcript_id "ENSMUST00000089362.9"; exon_number "44"; exon_id "ENSMUSE00001361641.2"; gene_type "protein_coding"; gene_name "Senp7"; transcript_type "protein_coding"; transcript_name "Senp7-203"; protein_id "ENSMUSP00000086779.3"; transcript_support_level "1"; mgi_id "MGI:1913565"; tag "basic"; ccdsid "CCDS28222.1"; havana_gene "OTTMUSG00000056146.1"; havana_transcript "OTTMUST00000138824.1";
chr16	HAVANA	CDS	56005124	56005192	.	+	.	gene_id "ENSMUSG00000052917.16"; transcript_id "ENSMUST00000089362.9"; exon_number "45"; exon_id "ENSMUSE00001363603.2"; gene_type "protein_coding"; gene_name "Senp7"; transcript_type "protein_coding"; transcript_name "Senp7-203"; protein_id "ENSMUSP00000086779.3"; transcript_support_level "1"; mgi_id "MGI:1913565"; tag "basic"; ccdsid "CCDS28222.1"; havana_gene "OTTMUSG00000056146.1"; havana_transcript "OTTMUST00000138824.1";
chr16	HAVANA	exon	56005124	56005192	.	+	.	gene_id "ENSMUSG00000052917.16"; transcript_id "ENSMUST00000089362.9"; exon_number "46"; exon_id "ENSMUSE00001363603.2"; gene_type "protein_coding"; gene_name "Senp7"; transcript_type "protein_coding"; transcript_name "Senp7-203"; protein_id "ENSMUSP00000086779.3"; transcript_support_level "1"; mgi_id "MGI:1913565"; tag "basic"; ccdsid "CCDS28222.1"; havana_gene "OTTMUSG00000056146.1"; havana_transcript "OTTMUST00000138824.1";
chr16	HAVANA	CDS	56006422	56006572	.	+	.	gene_id "ENSMUSG00000052917.16"; transcript_id "ENSMUST00000089362.9"; exon_number "47"; exon_id "ENSMUSE00001358579.2"; gene_type "protein_coding"; gene_name "Senp7"; transcript_type "protein_coding"; transcript_name "Senp7-203"; protein_id "ENSMUSP00000086779.3"; transcript_support_level "1"; mgi_id "MGI:1913565"; tag "basic"; ccdsid "CCDS28222.1"; havana_gene "OTTMUSG00000056146.1"; havana_transcript "OTTMUST00000138824.1";
chr16	HAVANA	exon	56006422	56006572	.	+	.	gene_id "ENSMUSG00000052917.16"; transcript_id "ENSMUST00000089362.9"; exon_number "48"; exon_id "ENSMUSE00001358579.2"; gene_type "protein_coding"; gene_name "Senp7"; transcript_type "protein_coding"; transcript_name "Senp7-203"; protein_id "ENSMUSP00000086779.3"; transcript_support_level "1"; mgi_id "MGI:1913565"; tag "basic"; ccdsid "CCDS28222.1"; havana_gene "OTTMUSG00000056146.1"; havana_transcript "OTTMUST00000138824.1";
chr16	HAVANA	CDS	56008598	56008732	.	+	.	gene_id "ENSMUSG00000052917.16"; transcript_id "ENSMUST00000089362.9"; exon_number "49"; exon_id "chr16.2705";
chr16	HAVANA	exon	56008598	56010375	.	+	.	gene_id "ENSMUSG00000052917.16"; transcript_id "ENSMUST00000089362.9"; exon_number "50"; exon_id "ENSMUSE00001357873.2"; gene_type "protein_coding"; gene_name "Senp7"; transcript_type "protein_coding"; transcript_name "Senp7-203"; protein_id "ENSMUSP00000086779.3"; transcript_support_level "1"; mgi_id "MGI:1913565"; tag "basic"; ccdsid "CCDS28222.1"; havana_gene "OTTMUSG00000056146.1"; havana_transcript "OTTMUST00000138824.1";
chr16	HAVANA	stop_codon	56008733	56008735	.	+	.	gene_id "ENSMUSG00000052917.16"; transcript_id "ENSMUST00000089362.9"; exon_number "51"; exon_id "chr16.2706";
chr16	HAVANA	UTR	56008733	56010375	.	+	.	gene_id "ENSMUSG00000052917.16"; transcript_id "ENSMUST00000089362.9"; exon_number "52"; exon_id "2712";
chr16	IsoQuant	gene	55895802	55898024	.	+	.	gene_id "novel_gene_chr16_5612"; transcripts "1";
chr16	IsoQuant	transcript	55895802	55898024	.	+	.	gene_id "novel_gene_chr16_5612"; transcript_id "transcript5611.chr16.nnic"; exons "1";
chr16	IsoQuant	exon	55895802	55898024	.	+	.	gene_id "novel_gene_chr16_5612"; transcript_id "transcript5611.chr16.nnic"; exon_number "1"; exon_id "2713";
chr16	IsoQuant	gene	55918910	55920761	.	+	.	gene_id "novel_gene_chr16_5608"; transcripts "1";
chr16	IsoQuant	transcript	55918910	55920761	.	+	.	gene_id "novel_gene_chr16_5608"; transcript_id "transcript5607.chr16.nnic"; exons "1";
chr16	IsoQuant	exon	55918910	55920761	.	+	.	gene_id "novel_gene_chr16_5608"; transcript_id "transcript5607.chr16.nnic"; exon_number "1"; exon_id "2714";
chr16	IsoQuant	gene	55925764	55927752	.	+	.	gene_id "novel_gene_chr16_5614"; transcripts "1";
chr16	IsoQuant	transcript	55925764	55927752	.	+	.	gene_id "novel_gene_chr16_5614"; transcript_id "transcript5613.chr16.nnic"; exons "1";
chr16	IsoQuant	exon	55925764	55927752	.	+	.	gene_id "novel_gene_chr16_5614"; transcript_id "transcript5613.chr16.nnic"; exon_number "1"; exon_id "2715";
chr16	IsoQuant	gene	55931553	55935840	.	+	.	gene_id "novel_gene_chr16_5610"; transcripts "1";
chr16	IsoQuant	transcript	55931553	55935840	.	+	.	gene_id "novel_gene_chr16_5610"; transcript_id "transcript5609.chr16.nnic"; exons "1";
chr16	IsoQuant	exon	55931553	55935840	.	+	.	gene_id "novel_gene_chr16_5610"; transcript_id "transcript5609.chr16.nnic"; exon_number "1"; exon_id "2716";
chr16	HAVANA	gene	56298187	56510498	.	+	.	gene_id "ENSMUSG00000035258.16"; transcripts "2"; gene_type "protein_coding"; gene_name "Abi3bp"; mgi_id "MGI:2444583"; havana_gene "OTTMUSG00000071572.1";
chr16	IsoQuant	transcript	56298187	56510498	.	+	.	gene_id "ENSMUSG00000035258.16"; transcript_id "transcript5616.chr16.nnic"; exons "40";
chr16	IsoQuant	exon	56298187	56298355	.	+	.	gene_id "ENSMUSG00000035258.16"; transcript_id "transcript5616.chr16.nnic"; exon_number "1"; exon_id "2717";
chr16	IsoQuant	exon	56353152	56353331	.	+	.	gene_id "ENSMUSG00000035258.16"; transcript_id "transcript5616.chr16.nnic"; exon_number "2"; exon_id "ENSMUSE00000330846.4";
chr16	IsoQuant	exon	56377242	56377310	.	+	.	gene_id "ENSMUSG00000035258.16"; transcript_id "transcript5616.chr16.nnic"; exon_number "3"; exon_id "ENSMUSE00000330841.2";
chr16	IsoQuant	exon	56382720	56382852	.	+	.	gene_id "ENSMUSG00000035258.16"; transcript_id "transcript5616.chr16.nnic"; exon_number "4"; exon_id "ENSMUSE00000330835.2";
chr16	IsoQuant	exon	56394755	56394936	.	+	.	gene_id "ENSMUSG00000035258.16"; transcript_id "transcript5616.chr16.nnic"; exon_number "5"; exon_id "ENSMUSE00000330829.2";
chr16	IsoQuant	exon	56395462	56395517	.	+	.	gene_id "ENSMUSG00000035258.16"; transcript_id "transcript5616.chr16.nnic"; exon_number "6"; exon_id "ENSMUSE00000330823.2";
chr16	IsoQuant	exon	56407292	56407334	.	+	.	gene_id "ENSMUSG00000035258.16"; transcript_id "transcript5616.chr16.nnic"; exon_number "7"; exon_id "ENSMUSE00000330816.2";
chr16	IsoQuant	exon	56408309	56408380	.	+	.	gene_id "ENSMUSG00000035258.16"; transcript_id "transcript5616.chr16.nnic"; exon_number "8"; exon_id "ENSMUSE00000330809.2";
chr16	IsoQuant	exon	56409013	56409105	.	+	.	gene_id "ENSMUSG00000035258.16"; transcript_id "transcript5616.chr16.nnic"; exon_number "9"; exon_id "ENSMUSE00000330799.2";
chr16	IsoQuant	exon	56412967	56413044	.	+	.	gene_id "ENSMUSG00000035258.16"; transcript_id "transcript5616.chr16.nnic"; exon_number "10"; exon_id "ENSMUSE00000330790.2";
chr16	IsoQuant	exon	56414825	56414899	.	+	.	gene_id "ENSMUSG00000035258.16"; transcript_id "transcript5616.chr16.nnic"; exon_number "11"; exon_id "ENSMUSE00000396597.2";
chr16	IsoQuant	exon	56415603	56415677	.	+	.	gene_id "ENSMUSG00000035258.16"; transcript_id "transcript5616.chr16.nnic"; exon_number "12"; exon_id "ENSMUSE00000617990.2";
chr16	IsoQuant	exon	56416597	56416668	.	+	.	gene_id "ENSMUSG00000035258.16"; transcript_id "transcript5616.chr16.nnic"; exon_number "13"; exon_id "ENSMUSE00000371247.2";
chr16	IsoQuant	exon	56417125	56417199	.	+	.	gene_id "ENSMUSG00000035258.16"; transcript_id "transcript5616.chr16.nnic"; exon_number "14"; exon_id "ENSMUSE00000414397.2";
chr16	IsoQuant	exon	56423132	56423194	.	+	.	gene_id "ENSMUSG00000035258.16"; transcript_id "transcript5616.chr16.nnic"; exon_number "15"; exon_id "ENSMUSE00000351047.2";
chr16	IsoQuant	exon	56424398	56424472	.	+	.	gene_id "ENSMUSG00000035258.16"; transcript_id "transcript5616.chr16.nnic"; exon_number "16"; exon_id "ENSMUSE00000332521.2";
chr16	IsoQuant	exon	56424988	56425062	.	+	.	gene_id "ENSMUSG00000035258.16"; transcript_id "transcript5616.chr16.nnic"; exon_number "17"; exon_id "ENSMUSE00000391414.2";
chr16	IsoQuant	exon	56426482	56426556	.	+	.	gene_id "ENSMUSG00000035258.16"; transcript_id "transcript5616.chr16.nnic"; exon_number "18"; exon_id "ENSMUSE00000413137.2";
chr16	IsoQuant	exon	56431406	56431447	.	+	.	gene_id "ENSMUSG00000035258.16"; transcript_id "transcript5616.chr16.nnic"; exon_number "19"; exon_id "ENSMUSE00000372051.3";
chr16	IsoQuant	exon	56433530	56433616	.	+	.	gene_id "ENSMUSG00000035258.16"; transcript_id "transcript5616.chr16.nnic"; exon_number "20"; exon_id "ENSMUSE00000439444.4";
chr16	IsoQuant	exon	56434036	56434083	.	+	.	gene_id "ENSMUSG00000035258.16"; transcript_id "transcript5616.chr16.nnic"; exon_number "21"; exon_id "ENSMUSE00001062926.2";
chr16	IsoQuant	exon	56462852	56462923	.	+	.	gene_id "ENSMUSG00000035258.16"; transcript_id "transcript5616.chr16.nnic"; exon_number "22"; exon_id "ENSMUSE00000617987.2";
chr16	IsoQuant	exon	56467388	56467462	.	+	.	gene_id "ENSMUSG00000035258.16"; transcript_id "transcript5616.chr16.nnic"; exon_number "23"; exon_id "ENSMUSE00000617986.2";
chr16	IsoQuant	exon	56471074	56471133	.	+	.	gene_id "ENSMUSG00000035258.16"; transcript_id "transcript5616.chr16.nnic"; exon_number "24"; exon_id "ENSMUSE00000617985.2";
chr16	IsoQuant	exon	56471670	56471717	.	+	.	gene_id "ENSMUSG00000035258.16"; transcript_id "transcript5616.chr16.nnic"; exon_number "25"; exon_id "ENSMUSE00000617980.2";
chr16	IsoQuant	exon	56472500	56472580	.	+	.	gene_id "ENSMUSG00000035258.16"; transcript_id "transcript5616.chr16.nnic"; exon_number "26"; exon_id "ENSMUSE00000617984.2";
chr16	IsoQuant	exon	56474365	56474442	.	+	.	gene_id "ENSMUSG00000035258.16"; transcript_id "transcript5616.chr16.nnic"; exon_number "27"; exon_id "ENSMUSE00000617983.2";
chr16	IsoQuant	exon	56477629	56477694	.	+	.	gene_id "ENSMUSG00000035258.16"; transcript_id "transcript5616.chr16.nnic"; exon_number "28"; exon_id "ENSMUSE00000617982.2";
chr16	IsoQuant	exon	56480527	56480601	.	+	.	gene_id "ENSMUSG00000035258.16"; transcript_id "transcript5616.chr16.nnic"; exon_number "29"; exon_id "ENSMUSE00000334018.5";
chr16	IsoQuant	exon	56486992	56487066	.	+	.	gene_id "ENSMUSG00000035258.16"; transcript_id "transcript5616.chr16.nnic"; exon_number "30"; exon_id "ENSMUSE00000330603.4";
chr16	IsoQuant	exon	56488637	56488756	.	+	.	gene_id "ENSMUSG00000035258.16"; transcript_id "transcript5616.chr16.nnic"; exon_number "31"; exon_id "ENSMUSE00000374597.4";
chr16	IsoQuant	exon	56491602	56491730	.	+	.	gene_id "ENSMUSG00000035258.16"; transcript_id "transcript5616.chr16.nnic"; exon_number "32"; exon_id "ENSMUSE00000330586.4";
chr16	IsoQuant	exon	56492271	56492339	.	+	.	gene_id "ENSMUSG00000035258.16"; transcript_id "transcript5616.chr16.nnic"; exon_number "33"; exon_id "ENSMUSE00000330576.4";
chr16	IsoQuant	exon	56495390	56495599	.	+	.	gene_id "ENSMUSG00000035258.16"; transcript_id "transcript5616.chr16.nnic"; exon_number "34"; exon_id "ENSMUSE00000330567.4";
chr16	IsoQuant	exon	56498088	56498196	.	+	.	gene_id "ENSMUSG00000035258.16"; transcript_id "transcript5616.chr16.nnic"; exon_number "35"; exon_id "ENSMUSE00000330559.4";
chr16	IsoQuant	exon	56506064	56506143	.	+	.	gene_id "ENSMUSG00000035258.16"; transcript_id "transcript5616.chr16.nnic"; exon_number "36"; exon_id "ENSMUSE00000330547.4";
chr16	IsoQuant	exon	56506805	56506834	.	+	.	gene_id "ENSMUSG00000035258.16"; transcript_id "transcript5616.chr16.nnic"; exon_number "37"; exon_id "ENSMUSE00000330535.4";
chr16	IsoQuant	exon	56507323	56507484	.	+	.	gene_id "ENSMUSG00000035258.16"; transcript_id "transcript5616.chr16.nnic"; exon_number "38"; exon_id "ENSMUSE00000330525.4";
chr16	IsoQuant	exon	56508427	56508549	.	+	.	gene_id "ENSMUSG00000035258.16"; transcript_id "transcript5616.chr16.nnic"; exon_number "39"; exon_id "ENSMUSE00000330514.4";
chr16	IsoQuant	exon	56509297	56510498	.	+	.	gene_id "ENSMUSG00000035258.16"; transcript_id "transcript5616.chr16.nnic"; exon_number "40"; exon_id "ENSMUSE00000914134.3";
chr16	IsoQuant	transcript	56298187	56510498	.	+	.	gene_id "ENSMUSG00000035258.16"; transcript_id "transcript5618.chr16.nnic"; exons "38";
chr16	IsoQuant	exon	56298187	56298355	.	+	.	gene_id "ENSMUSG00000035258.16"; transcript_id "transcript5618.chr16.nnic"; exon_number "1"; exon_id "chr16.2717";
chr16	IsoQuant	exon	56353152	56353331	.	+	.	gene_id "ENSMUSG00000035258.16"; transcript_id "transcript5618.chr16.nnic"; exon_number "2"; exon_id "ENSMUSE00000330846.4";
chr16	IsoQuant	exon	56377242	56377310	.	+	.	gene_id "ENSMUSG00000035258.16"; transcript_id "transcript5618.chr16.nnic"; exon_number "3"; exon_id "ENSMUSE00000330841.2";
chr16	IsoQuant	exon	56382720	56382852	.	+	.	gene_id "ENSMUSG00000035258.16"; transcript_id "transcript5618.chr16.nnic"; exon_number "4"; exon_id "ENSMUSE00000330835.2";
chr16	IsoQuant	exon	56394755	56394936	.	+	.	gene_id "ENSMUSG00000035258.16"; transcript_id "transcript5618.chr16.nnic"; exon_number "5"; exon_id "ENSMUSE00000330829.2";
chr16	IsoQuant	exon	56395462	56395517	.	+	.	gene_id "ENSMUSG00000035258.16"; transcript_id "transcript5618.chr16.nnic"; exon_number "6"; exon_id "ENSMUSE00000330823.2";
chr16	IsoQuant	exon	56407292	56407334	.	+	.	gene_id "ENSMUSG00000035258.16"; transcript_id "transcript5618.chr16.nnic"; exon_number "7"; exon_id "ENSMUSE00000330816.2";
chr16	IsoQuant	exon	56408309	56408380	.	+	.	gene_id "ENSMUSG00000035258.16"; transcript_id "transcript5618.chr16.nnic"; exon_number "8"; exon_id "ENSMUSE00000330809.2";
chr16	IsoQuant	exon	56409013	56409105	.	+	.	gene_id "ENSMUSG00000035258.16"; transcript_id "transcript5618.chr16.nnic"; exon_number "9"; exon_id "ENSMUSE00000330799.2";
chr16	IsoQuant	exon	56412967	56413044	.	+	.	gene_id "ENSMUSG00000035258.16"; transcript_id "transcript5618.chr16.nnic"; exon_number "10"; exon_id "ENSMUSE00000330790.2";
chr16	IsoQuant	exon	56414825	56414899	.	+	.	gene_id "ENSMUSG00000035258.16"; transcript_id "transcript5618.chr16.nnic"; exon_number "11"; exon_id "ENSMUSE00000396597.2";
chr16	IsoQuant	exon	56415603	56415677	.	+	.	gene_id "ENSMUSG00000035258.16"; transcript_id "transcript5618.chr16.nnic"; exon_number "12"; exon_id "ENSMUSE00000617990.2";
chr16	IsoQuant	exon	56416597	56416668	.	+	.	gene_id "ENSMUSG00000035258.16"; transcript_id "transcript5618.chr16.nnic"; exon_number "13"; exon_id "ENSMUSE00000371247.2";
chr16	IsoQuant	exon	56417125	56417199	.	+	.	gene_id "ENSMUSG00000035258.16"; transcript_id "transcript5618.chr16.nnic"; exon_number "14"; exon_id "ENSMUSE00000414397.2";
chr16	IsoQuant	exon	56423132	56423194	.	+	.	gene_id "ENSMUSG00000035258.16"; transcript_id "transcript5618.chr16.nnic"; exon_number "15"; exon_id "ENSMUSE00000351047.2";
chr16	IsoQuant	exon	56424398	56424472	.	+	.	gene_id "ENSMUSG00000035258.16"; transcript_id "transcript5618.chr16.nnic"; exon_number "16"; exon_id "ENSMUSE00000332521.2";
chr16	IsoQuant	exon	56424988	56425062	.	+	.	gene_id "ENSMUSG00000035258.16"; transcript_id "transcript5618.chr16.nnic"; exon_number "17"; exon_id "ENSMUSE00000391414.2";
chr16	IsoQuant	exon	56426482	56426556	.	+	.	gene_id "ENSMUSG00000035258.16"; transcript_id "transcript5618.chr16.nnic"; exon_number "18"; exon_id "ENSMUSE00000413137.2";
chr16	IsoQuant	exon	56431406	56431447	.	+	.	gene_id "ENSMUSG00000035258.16"; transcript_id "transcript5618.chr16.nnic"; exon_number "19"; exon_id "ENSMUSE00000372051.3";
chr16	IsoQuant	exon	56433530	56433616	.	+	.	gene_id "ENSMUSG00000035258.16"; transcript_id "transcript5618.chr16.nnic"; exon_number "20"; exon_id "ENSMUSE00000439444.4";
chr16	IsoQuant	exon	56434036	56434083	.	+	.	gene_id "ENSMUSG00000035258.16"; transcript_id "transcript5618.chr16.nnic"; exon_number "21"; exon_id "ENSMUSE00001062926.2";
chr16	IsoQuant	exon	56462852	56462923	.	+	.	gene_id "ENSMUSG00000035258.16"; transcript_id "transcript5618.chr16.nnic"; exon_number "22"; exon_id "ENSMUSE00000617987.2";
chr16	IsoQuant	exon	56467388	56467462	.	+	.	gene_id "ENSMUSG00000035258.16"; transcript_id "transcript5618.chr16.nnic"; exon_number "23"; exon_id "ENSMUSE00000617986.2";
chr16	IsoQuant	exon	56472500	56472580	.	+	.	gene_id "ENSMUSG00000035258.16"; transcript_id "transcript5618.chr16.nnic"; exon_number "24"; exon_id "ENSMUSE00000617984.2";
chr16	IsoQuant	exon	56474365	56474442	.	+	.	gene_id "ENSMUSG00000035258.16"; transcript_id "transcript5618.chr16.nnic"; exon_number "25"; exon_id "ENSMUSE00000617983.2";
chr16	IsoQuant	exon	56477629	56477694	.	+	.	gene_id "ENSMUSG00000035258.16"; transcript_id "transcript5618.chr16.nnic"; exon_number "26"; exon_id "ENSMUSE00000617982.2";
chr16	IsoQuant	exon	56480527	56480601	.	+	.	gene_id "ENSMUSG00000035258.16"; transcript_id "transcript5618.chr16.nnic"; exon_number "27"; exon_id "ENSMUSE00000334018.5";
chr16	IsoQuant	exon	56486992	56487066	.	+	.	gene_id "ENSMUSG00000035258.16"; transcript_id "transcript5618.chr16.nnic"; exon_number "28"; exon_id "ENSMUSE00000330603.4";
chr16	IsoQuant	exon	56488637	56488756	.	+	.	gene_id "ENSMUSG00000035258.16"; transcript_id "transcript5618.chr16.nnic"; exon_number "29"; exon_id "ENSMUSE00000374597.4";
chr16	IsoQuant	exon	56491602	56491730	.	+	.	gene_id "ENSMUSG00000035258.16"; transcript_id "transcript5618.chr16.nnic"; exon_number "30"; exon_id "ENSMUSE00000330586.4";
chr16	IsoQuant	exon	56492271	56492339	.	+	.	gene_id "ENSMUSG00000035258.16"; transcript_id "transcript5618.chr16.nnic"; exon_number "31"; exon_id "ENSMUSE00000330576.4";
chr16	IsoQuant	exon	56495390	56495599	.	+	.	gene_id "ENSMUSG00000035258.16"; transcript_id "transcript5618.chr16.nnic"; exon_number "32"; exon_id "ENSMUSE00000330567.4";
chr16	IsoQuant	exon	56498088	56498196	.	+	.	gene_id "ENSMUSG00000035258.16"; transcript_id "transcript5618.chr16.nnic"; exon_number "33"; exon_id "ENSMUSE00000330559.4";
chr16	IsoQuant	exon	56506064	56506143	.	+	.	gene_id "ENSMUSG00000035258.16"; transcript_id "transcript5618.chr16.nnic"; exon_number "34"; exon_id "ENSMUSE00000330547.4";
chr16	IsoQuant	exon	56506805	56506834	.	+	.	gene_id "ENSMUSG00000035258.16"; transcript_id "transcript5618.chr16.nnic"; exon_number "35"; exon_id "ENSMUSE00000330535.4";
chr16	IsoQuant	exon	56507323	56507484	.	+	.	gene_id "ENSMUSG00000035258.16"; transcript_id "transcript5618.chr16.nnic"; exon_number "36"; exon_id "ENSMUSE00000330525.4";
chr16	IsoQuant	exon	56508427	56508549	.	+	.	gene_id "ENSMUSG00000035258.16"; transcript_id "transcript5618.chr16.nnic"; exon_number "37"; exon_id "ENSMUSE00000330514.4";
chr16	IsoQuant	exon	56509297	56510498	.	+	.	gene_id "ENSMUSG00000035258.16"; transcript_id "transcript5618.chr16.nnic"; exon_number "38"; exon_id "ENSMUSE00000914134.3";
chr16	HAVANA	gene	56510695	56537813	.	-	.	gene_id "ENSMUSG00000022757.20"; transcripts "1"; gene_type "protein_coding"; gene_name "Tfg"; mgi_id "MGI:1338041"; havana_gene "OTTMUSG00000026667.1";
chr16	HAVANA	transcript	56510695	56537813	.	-	.	gene_id "ENSMUSG00000022757.20"; transcript_id "ENSMUST00000065515.14"; exons "8"; gene_type "protein_coding"; gene_name "Tfg"; transcript_type "protein_coding"; transcript_name "Tfg-201"; protein_id "ENSMUSP00000067867.8"; transcript_support_level "1"; mgi_id "MGI:1338041"; tag "basic"; ccdsid "CCDS28224.1"; havana_gene "OTTMUSG00000026667.1"; havana_transcript "OTTMUST00000065984.1";
chr16	HAVANA	exon	56537548	56537813	.	-	.	gene_id "ENSMUSG00000022757.20"; transcript_id "ENSMUST00000065515.14"; exon_number "1"; exon_id "ENSMUSE00000838175.2"; gene_type "protein_coding"; gene_name "Tfg"; transcript_type "protein_coding"; transcript_name "Tfg-201"; protein_id "ENSMUSP00000067867.8"; transcript_support_level "1"; mgi_id "MGI:1338041"; tag "basic"; ccdsid "CCDS28224.1"; havana_gene "OTTMUSG00000026667.1"; havana_transcript "OTTMUST00000065984.1";
chr16	HAVANA	UTR	56537548	56537813	.	-	.	gene_id "ENSMUSG00000022757.20"; transcript_id "ENSMUST00000065515.14"; exon_number "2"; exon_id "ENSMUSE00000838175.2"; gene_type "protein_coding"; gene_name "Tfg"; transcript_type "protein_coding"; transcript_name "Tfg-201"; protein_id "ENSMUSP00000067867.8"; transcript_support_level "1"; mgi_id "MGI:1338041"; tag "basic"; ccdsid "CCDS28224.1"; havana_gene "OTTMUSG00000026667.1"; havana_transcript "OTTMUST00000065984.1";
chr16	HAVANA	UTR	56533158	56533203	.	-	.	gene_id "ENSMUSG00000022757.20"; transcript_id "ENSMUST00000065515.14"; exon_number "3"; exon_id "2718";
chr16	HAVANA	start_codon	56533155	56533157	.	-	.	gene_id "ENSMUSG00000022757.20"; transcript_id "ENSMUST00000065515.14"; exon_number "4"; exon_id "2719";
chr16	HAVANA	exon	56532974	56533203	.	-	.	gene_id "ENSMUSG00000022757.20"; transcript_id "ENSMUST00000065515.14"; exon_number "5"; exon_id "ENSMUSE00001447043.2"; gene_type "protein_coding"; gene_name "Tfg"; transcript_type "protein_coding"; transcript_name "Tfg-201"; protein_id "ENSMUSP00000067867.8"; transcript_support_level "1"; mgi_id "MGI:1338041"; tag "basic"; ccdsid "CCDS28224.1"; havana_gene "OTTMUSG00000026667.1"; havana_transcript "OTTMUST00000065984.1";
chr16	HAVANA	CDS	56532974	56533157	.	-	.	gene_id "ENSMUSG00000022757.20"; transcript_id "ENSMUST00000065515.14"; exon_number "6"; exon_id "2720";
chr16	HAVANA	exon	56525974	56526057	.	-	.	gene_id "ENSMUSG00000022757.20"; transcript_id "ENSMUST00000065515.14"; exon_number "7"; exon_id "ENSMUSE00001371230.2"; gene_type "protein_coding"; gene_name "Tfg"; transcript_type "protein_coding"; transcript_name "Tfg-201"; protein_id "ENSMUSP00000067867.8"; transcript_support_level "1"; mgi_id "MGI:1338041"; tag "basic"; ccdsid "CCDS28224.1"; havana_gene "OTTMUSG00000026667.1"; havana_transcript "OTTMUST00000065984.1";
chr16	HAVANA	CDS	56525974	56526057	.	-	.	gene_id "ENSMUSG00000022757.20"; transcript_id "ENSMUST00000065515.14"; exon_number "8"; exon_id "ENSMUSE00001371230.2"; gene_type "protein_coding"; gene_name "Tfg"; transcript_type "protein_coding"; transcript_name "Tfg-201"; protein_id "ENSMUSP00000067867.8"; transcript_support_level "1"; mgi_id "MGI:1338041"; tag "basic"; ccdsid "CCDS28224.1"; havana_gene "OTTMUSG00000026667.1"; havana_transcript "OTTMUST00000065984.1";
chr16	HAVANA	exon	56524790	56524936	.	-	.	gene_id "ENSMUSG00000022757.20"; transcript_id "ENSMUST00000065515.14"; exon_number "9"; exon_id "ENSMUSE00000839288.3"; gene_type "protein_coding"; gene_name "Tfg"; transcript_type "protein_coding"; transcript_name "Tfg-201"; protein_id "ENSMUSP00000067867.8"; transcript_support_level "1"; mgi_id "MGI:1338041"; tag "basic"; ccdsid "CCDS28224.1"; havana_gene "OTTMUSG00000026667.1"; havana_transcript "OTTMUST00000065984.1";
chr16	HAVANA	CDS	56524790	56524936	.	-	.	gene_id "ENSMUSG00000022757.20"; transcript_id "ENSMUST00000065515.14"; exon_number "10"; exon_id "ENSMUSE00000839288.3"; gene_type "protein_coding"; gene_name "Tfg"; transcript_type "protein_coding"; transcript_name "Tfg-201"; protein_id "ENSMUSP00000067867.8"; transcript_support_level "1"; mgi_id "MGI:1338041"; tag "basic"; ccdsid "CCDS28224.1"; havana_gene "OTTMUSG00000026667.1"; havana_transcript "OTTMUST00000065984.1";
chr16	HAVANA	exon	56521432	56521599	.	-	.	gene_id "ENSMUSG00000022757.20"; transcript_id "ENSMUST00000065515.14"; exon_number "11"; exon_id "ENSMUSE00000130182.4"; gene_type "protein_coding"; gene_name "Tfg"; transcript_type "protein_coding"; transcript_name "Tfg-201"; protein_id "ENSMUSP00000067867.8"; transcript_support_level "1"; mgi_id "MGI:1338041"; tag "basic"; ccdsid "CCDS28224.1"; havana_gene "OTTMUSG00000026667.1"; havana_transcript "OTTMUST00000065984.1";
chr16	HAVANA	CDS	56521432	56521599	.	-	.	gene_id "ENSMUSG00000022757.20"; transcript_id "ENSMUST00000065515.14"; exon_number "12"; exon_id "ENSMUSE00000130182.4"; gene_type "protein_coding"; gene_name "Tfg"; transcript_type "protein_coding"; transcript_name "Tfg-201"; protein_id "ENSMUSP00000067867.8"; transcript_support_level "1"; mgi_id "MGI:1338041"; tag "basic"; ccdsid "CCDS28224.1"; havana_gene "OTTMUSG00000026667.1"; havana_transcript "OTTMUST00000065984.1";
chr16	HAVANA	exon	56517822	56517959	.	-	.	gene_id "ENSMUSG00000022757.20"; transcript_id "ENSMUST00000065515.14"; exon_number "13"; exon_id "ENSMUSE00000130184.4"; gene_type "protein_coding"; gene_name "Tfg"; transcript_type "protein_coding"; transcript_name "Tfg-201"; protein_id "ENSMUSP00000067867.8"; transcript_support_level "1"; mgi_id "MGI:1338041"; tag "basic"; ccdsid "CCDS28224.1"; havana_gene "OTTMUSG00000026667.1"; havana_transcript "OTTMUST00000065984.1";
chr16	HAVANA	CDS	56517822	56517959	.	-	.	gene_id "ENSMUSG00000022757.20"; transcript_id "ENSMUST00000065515.14"; exon_number "14"; exon_id "ENSMUSE00000130184.4"; gene_type "protein_coding"; gene_name "Tfg"; transcript_type "protein_coding"; transcript_name "Tfg-201"; protein_id "ENSMUSP00000067867.8"; transcript_support_level "1"; mgi_id "MGI:1338041"; tag "basic"; ccdsid "CCDS28224.1"; havana_gene "OTTMUSG00000026667.1"; havana_transcript "OTTMUST00000065984.1";
chr16	HAVANA	exon	56514763	56514852	.	-	.	gene_id "ENSMUSG00000022757.20"; transcript_id "ENSMUST00000065515.14"; exon_number "15"; exon_id "ENSMUSE00000130170.4"; gene_type "protein_coding"; gene_name "Tfg"; transcript_type "protein_coding"; transcript_name "Tfg-201"; protein_id "ENSMUSP00000067867.8"; transcript_support_level "1"; mgi_id "MGI:1338041"; tag "basic"; ccdsid "CCDS28224.1"; havana_gene "OTTMUSG00000026667.1"; havana_transcript "OTTMUST00000065984.1";
chr16	HAVANA	CDS	56514763	56514852	.	-	.	gene_id "ENSMUSG00000022757.20"; transcript_id "ENSMUST00000065515.14"; exon_number "16"; exon_id "ENSMUSE00000130170.4"; gene_type "protein_coding"; gene_name "Tfg"; transcript_type "protein_coding"; transcript_name "Tfg-201"; protein_id "ENSMUSP00000067867.8"; transcript_support_level "1"; mgi_id "MGI:1338041"; tag "basic"; ccdsid "CCDS28224.1"; havana_gene "OTTMUSG00000026667.1"; havana_transcript "OTTMUST00000065984.1";
chr16	HAVANA	CDS	56511137	56511516	.	-	.	gene_id "ENSMUSG00000022757.20"; transcript_id "ENSMUST00000065515.14"; exon_number "17"; exon_id "2721";
chr16	HAVANA	stop_codon	56511134	56511136	.	-	.	gene_id "ENSMUSG00000022757.20"; transcript_id "ENSMUST00000065515.14"; exon_number "18"; exon_id "2722";
chr16	HAVANA	exon	56510695	56511516	.	-	.	gene_id "ENSMUSG00000022757.20"; transcript_id "ENSMUST00000065515.14"; exon_number "19"; exon_id "ENSMUSE00000731194.2"; gene_type "protein_coding"; gene_name "Tfg"; transcript_type "protein_coding"; transcript_name "Tfg-201"; protein_id "ENSMUSP00000067867.8"; transcript_support_level "1"; mgi_id "MGI:1338041"; tag "basic"; ccdsid "CCDS28224.1"; havana_gene "OTTMUSG00000026667.1"; havana_transcript "OTTMUST00000065984.1";
chr16	HAVANA	UTR	56510695	56511136	.	-	.	gene_id "ENSMUSG00000022757.20"; transcript_id "ENSMUST00000065515.14"; exon_number "20"; exon_id "2723";
chr16	HAVANA	gene	56625524	56706854	.	-	.	gene_id "ENSMUSG00000022754.7"; transcripts "2"; gene_type "protein_coding"; gene_name "Tmem45a"; mgi_id "MGI:1913122"; havana_gene "OTTMUSG00000026973.1";
chr16	IsoQuant	transcript	56626627	56706854	.	-	.	gene_id "ENSMUSG00000022754.7"; transcript_id "transcript5649.chr16.nic"; exons "7";
chr16	IsoQuant	exon	56706176	56706854	.	-	.	gene_id "ENSMUSG00000022754.7"; transcript_id "transcript5649.chr16.nic"; exon_number "1"; exon_id "2724";
chr16	IsoQuant	exon	56646029	56646221	.	-	.	gene_id "ENSMUSG00000022754.7"; transcript_id "transcript5649.chr16.nic"; exon_number "2"; exon_id "ENSMUSE00000414574.4";
chr16	IsoQuant	exon	56643751	56643957	.	-	.	gene_id "ENSMUSG00000022754.7"; transcript_id "transcript5649.chr16.nic"; exon_number "3"; exon_id "ENSMUSE00000130140.4";
chr16	IsoQuant	exon	56642588	56642772	.	-	.	gene_id "ENSMUSG00000022754.7"; transcript_id "transcript5649.chr16.nic"; exon_number "4"; exon_id "ENSMUSE00000130138.4";
chr16	IsoQuant	exon	56631889	56632034	.	-	.	gene_id "ENSMUSG00000022754.7"; transcript_id "transcript5649.chr16.nic"; exon_number "5"; exon_id "ENSMUSE00000130139.4";
chr16	IsoQuant	exon	56630262	56630434	.	-	.	gene_id "ENSMUSG00000022754.7"; transcript_id "transcript5649.chr16.nic"; exon_number "6"; exon_id "ENSMUSE00000757006.2";
chr16	IsoQuant	exon	56626627	56627139	.	-	.	gene_id "ENSMUSG00000022754.7"; transcript_id "transcript5649.chr16.nic"; exon_number "7"; exon_id "2725";
chr16	HAVANA	transcript	56625524	56706529	.	-	.	gene_id "ENSMUSG00000022754.7"; transcript_id "ENSMUST00000023435.6"; exons "6"; gene_type "protein_coding"; gene_name "Tmem45a"; transcript_type "protein_coding"; transcript_name "Tmem45a-201"; protein_id "ENSMUSP00000023435.6"; transcript_support_level "1"; mgi_id "MGI:1913122"; tag "basic"; ccdsid "CCDS28226.1"; havana_gene "OTTMUSG00000026973.1"; havana_transcript "OTTMUST00000065973.1";
chr16	HAVANA	exon	56706176	56706529	.	-	.	gene_id "ENSMUSG00000022754.7"; transcript_id "ENSMUST00000023435.6"; exon_number "1"; exon_id "ENSMUSE00000332208.6"; gene_type "protein_coding"; gene_name "Tmem45a"; transcript_type "protein_coding"; transcript_name "Tmem45a-201"; protein_id "ENSMUSP00000023435.6"; transcript_support_level "1"; mgi_id "MGI:1913122"; tag "basic"; ccdsid "CCDS28226.1"; havana_gene "OTTMUSG00000026973.1"; havana_transcript "OTTMUST00000065973.1";
chr16	HAVANA	UTR	56706176	56706529	.	-	.	gene_id "ENSMUSG00000022754.7"; transcript_id "ENSMUST00000023435.6"; exon_number "2"; exon_id "ENSMUSE00000332208.6"; gene_type "protein_coding"; gene_name "Tmem45a"; transcript_type "protein_coding"; transcript_name "Tmem45a-201"; protein_id "ENSMUSP00000023435.6"; transcript_support_level "1"; mgi_id "MGI:1913122"; tag "basic"; ccdsid "CCDS28226.1"; havana_gene "OTTMUSG00000026973.1"; havana_transcript "OTTMUST00000065973.1";
chr16	HAVANA	UTR	56646219	56646221	.	-	.	gene_id "ENSMUSG00000022754.7"; transcript_id "ENSMUST00000023435.6"; exon_number "3"; exon_id "2726";
chr16	HAVANA	start_codon	56646216	56646218	.	-	.	gene_id "ENSMUSG00000022754.7"; transcript_id "ENSMUST00000023435.6"; exon_number "4"; exon_id "2727";
chr16	HAVANA	exon	56646029	56646221	.	-	.	gene_id "ENSMUSG00000022754.7"; transcript_id "ENSMUST00000023435.6"; exon_number "5"; exon_id "ENSMUSE00000414574.4"; gene_type "protein_coding"; gene_name "Tmem45a"; transcript_type "protein_coding"; transcript_name "Tmem45a-201"; protein_id "ENSMUSP00000023435.6"; transcript_support_level "1"; mgi_id "MGI:1913122"; tag "basic"; ccdsid "CCDS28226.1"; havana_gene "OTTMUSG00000026973.1"; havana_transcript "OTTMUST00000065973.1";
chr16	HAVANA	CDS	56646029	56646218	.	-	.	gene_id "ENSMUSG00000022754.7"; transcript_id "ENSMUST00000023435.6"; exon_number "6"; exon_id "2728";
chr16	HAVANA	exon	56643751	56643957	.	-	.	gene_id "ENSMUSG00000022754.7"; transcript_id "ENSMUST00000023435.6"; exon_number "7"; exon_id "ENSMUSE00000130140.4"; gene_type "protein_coding"; gene_name "Tmem45a"; transcript_type "protein_coding"; transcript_name "Tmem45a-201"; protein_id "ENSMUSP00000023435.6"; transcript_support_level "1"; mgi_id "MGI:1913122"; tag "basic"; ccdsid "CCDS28226.1"; havana_gene "OTTMUSG00000026973.1"; havana_transcript "OTTMUST00000065973.1";
chr16	HAVANA	CDS	56643751	56643957	.	-	.	gene_id "ENSMUSG00000022754.7"; transcript_id "ENSMUST00000023435.6"; exon_number "8"; exon_id "ENSMUSE00000130140.4"; gene_type "protein_coding"; gene_name "Tmem45a"; transcript_type "protein_coding"; transcript_name "Tmem45a-201"; protein_id "ENSMUSP00000023435.6"; transcript_support_level "1"; mgi_id "MGI:1913122"; tag "basic"; ccdsid "CCDS28226.1"; havana_gene "OTTMUSG00000026973.1"; havana_transcript "OTTMUST00000065973.1";
chr16	HAVANA	exon	56642588	56642772	.	-	.	gene_id "ENSMUSG00000022754.7"; transcript_id "ENSMUST00000023435.6"; exon_number "9"; exon_id "ENSMUSE00000130138.4"; gene_type "protein_coding"; gene_name "Tmem45a"; transcript_type "protein_coding"; transcript_name "Tmem45a-201"; protein_id "ENSMUSP00000023435.6"; transcript_support_level "1"; mgi_id "MGI:1913122"; tag "basic"; ccdsid "CCDS28226.1"; havana_gene "OTTMUSG00000026973.1"; havana_transcript "OTTMUST00000065973.1";
chr16	HAVANA	CDS	56642588	56642772	.	-	.	gene_id "ENSMUSG00000022754.7"; transcript_id "ENSMUST00000023435.6"; exon_number "10"; exon_id "ENSMUSE00000130138.4"; gene_type "protein_coding"; gene_name "Tmem45a"; transcript_type "protein_coding"; transcript_name "Tmem45a-201"; protein_id "ENSMUSP00000023435.6"; transcript_support_level "1"; mgi_id "MGI:1913122"; tag "basic"; ccdsid "CCDS28226.1"; havana_gene "OTTMUSG00000026973.1"; havana_transcript "OTTMUST00000065973.1";
chr16	HAVANA	exon	56631889	56632034	.	-	.	gene_id "ENSMUSG00000022754.7"; transcript_id "ENSMUST00000023435.6"; exon_number "11"; exon_id "ENSMUSE00000130139.4"; gene_type "protein_coding"; gene_name "Tmem45a"; transcript_type "protein_coding"; transcript_name "Tmem45a-201"; protein_id "ENSMUSP00000023435.6"; transcript_support_level "1"; mgi_id "MGI:1913122"; tag "basic"; ccdsid "CCDS28226.1"; havana_gene "OTTMUSG00000026973.1"; havana_transcript "OTTMUST00000065973.1";
chr16	HAVANA	CDS	56631889	56632034	.	-	.	gene_id "ENSMUSG00000022754.7"; transcript_id "ENSMUST00000023435.6"; exon_number "12"; exon_id "ENSMUSE00000130139.4"; gene_type "protein_coding"; gene_name "Tmem45a"; transcript_type "protein_coding"; transcript_name "Tmem45a-201"; protein_id "ENSMUSP00000023435.6"; transcript_support_level "1"; mgi_id "MGI:1913122"; tag "basic"; ccdsid "CCDS28226.1"; havana_gene "OTTMUSG00000026973.1"; havana_transcript "OTTMUST00000065973.1";
chr16	HAVANA	CDS	56627049	56627139	.	-	.	gene_id "ENSMUSG00000022754.7"; transcript_id "ENSMUST00000023435.6"; exon_number "13"; exon_id "2729";
chr16	HAVANA	stop_codon	56627046	56627048	.	-	.	gene_id "ENSMUSG00000022754.7"; transcript_id "ENSMUST00000023435.6"; exon_number "14"; exon_id "2730";
chr16	HAVANA	exon	56625524	56627139	.	-	.	gene_id "ENSMUSG00000022754.7"; transcript_id "ENSMUST00000023435.6"; exon_number "15"; exon_id "ENSMUSE00000801847.2"; gene_type "protein_coding"; gene_name "Tmem45a"; transcript_type "protein_coding"; transcript_name "Tmem45a-201"; protein_id "ENSMUSP00000023435.6"; transcript_support_level "1"; mgi_id "MGI:1913122"; tag "basic"; ccdsid "CCDS28226.1"; havana_gene "OTTMUSG00000026973.1"; havana_transcript "OTTMUST00000065973.1";
chr16	HAVANA	UTR	56625524	56627048	.	-	.	gene_id "ENSMUSG00000022754.7"; transcript_id "ENSMUST00000023435.6"; exon_number "16"; exon_id "2731";
chr16	HAVANA	gene	56942056	56977068	.	+	.	gene_id "ENSMUSG00000022752.10"; transcripts "2"; gene_type "protein_coding"; gene_name "Tomm70a"; mgi_id "MGI:106295"; havana_gene "OTTMUSG00000071585.1";
chr16	IsoQuant	transcript	56942056	56974895	.	+	.	gene_id "ENSMUSG00000022752.10"; transcript_id "transcript5662.chr16.nnic"; exons "10";
chr16	IsoQuant	exon	56942056	56942557	.	+	.	gene_id "ENSMUSG00000022752.10"; transcript_id "transcript5662.chr16.nnic"; exon_number "1"; exon_id "2732";
chr16	IsoQuant	exon	56953440	56953613	.	+	.	gene_id "ENSMUSG00000022752.10"; transcript_id "transcript5662.chr16.nnic"; exon_number "2"; exon_id "ENSMUSE00000130101.6";
chr16	IsoQuant	exon	56955016	56955142	.	+	.	gene_id "ENSMUSG00000022752.10"; transcript_id "transcript5662.chr16.nnic"; exon_number "3"; exon_id "ENSMUSE00000130105.4";
chr16	IsoQuant	exon	56957061	56957170	.	+	.	gene_id "ENSMUSG00000022752.10"; transcript_id "transcript5662.chr16.nnic"; exon_number "4"; exon_id "ENSMUSE00000130109.4";
chr16	IsoQuant	exon	56963084	56963218	.	+	.	gene_id "ENSMUSG00000022752.10"; transcript_id "transcript5662.chr16.nnic"; exon_number "5"; exon_id "ENSMUSE00000130113.4";
chr16	IsoQuant	exon	56965054	56965161	.	+	.	gene_id "ENSMUSG00000022752.10"; transcript_id "transcript5662.chr16.nnic"; exon_number "6"; exon_id "ENSMUSE00000330010.4";
chr16	IsoQuant	exon	56966393	56966509	.	+	.	gene_id "ENSMUSG00000022752.10"; transcript_id "transcript5662.chr16.nnic"; exon_number "7"; exon_id "ENSMUSE00000330003.4";
chr16	IsoQuant	exon	56968096	56968193	.	+	.	gene_id "ENSMUSG00000022752.10"; transcript_id "transcript5662.chr16.nnic"; exon_number "8"; exon_id "ENSMUSE00000130111.4";
chr16	IsoQuant	exon	56970183	56970305	.	+	.	gene_id "ENSMUSG00000022752.10"; transcript_id "transcript5662.chr16.nnic"; exon_number "9"; exon_id "ENSMUSE00000130097.4";
chr16	IsoQuant	exon	56972946	56974895	.	+	.	gene_id "ENSMUSG00000022752.10"; transcript_id "transcript5662.chr16.nnic"; exon_number "10"; exon_id "2733";
chr16	HAVANA	transcript	56942066	56977068	.	+	.	gene_id "ENSMUSG00000022752.10"; transcript_id "ENSMUST00000166897.3"; exons "12"; gene_type "protein_coding"; gene_name "Tomm70a"; transcript_type "protein_coding"; transcript_name "Tomm70a-201"; protein_id "ENSMUSP00000129186.2"; transcript_support_level "1"; mgi_id "MGI:106295"; tag "basic"; ccdsid "CCDS28227.1"; havana_gene "OTTMUSG00000071585.1"; havana_transcript "OTTMUST00000173288.1";
chr16	HAVANA	UTR	56942066	56942224	.	+	.	gene_id "ENSMUSG00000022752.10"; transcript_id "ENSMUST00000166897.3"; exon_number "1"; exon_id "2734";
chr16	HAVANA	exon	56942066	56942557	.	+	.	gene_id "ENSMUSG00000022752.10"; transcript_id "ENSMUST00000166897.3"; exon_number "2"; exon_id "ENSMUSE00000876192.3"; gene_type "protein_coding"; gene_name "Tomm70a"; transcript_type "protein_coding"; transcript_name "Tomm70a-201"; protein_id "ENSMUSP00000129186.2"; transcript_support_level "1"; mgi_id "MGI:106295"; tag "basic"; ccdsid "CCDS28227.1"; havana_gene "OTTMUSG00000071585.1"; havana_transcript "OTTMUST00000173288.1";
chr16	HAVANA	start_codon	56942225	56942227	.	+	.	gene_id "ENSMUSG00000022752.10"; transcript_id "ENSMUST00000166897.3"; exon_number "3"; exon_id "2735";
chr16	HAVANA	CDS	56942225	56942557	.	+	.	gene_id "ENSMUSG00000022752.10"; transcript_id "ENSMUST00000166897.3"; exon_number "4"; exon_id "2736";
chr16	HAVANA	CDS	56953440	56953613	.	+	.	gene_id "ENSMUSG00000022752.10"; transcript_id "ENSMUST00000166897.3"; exon_number "5"; exon_id "ENSMUSE00000130101.6"; gene_type "protein_coding"; gene_name "Tomm70a"; transcript_type "protein_coding"; transcript_name "Tomm70a-201"; protein_id "ENSMUSP00000129186.2"; transcript_support_level "1"; mgi_id "MGI:106295"; tag "basic"; ccdsid "CCDS28227.1"; havana_gene "OTTMUSG00000071585.1"; havana_transcript "OTTMUST00000173288.1";
chr16	HAVANA	exon	56953440	56953613	.	+	.	gene_id "ENSMUSG00000022752.10"; transcript_id "ENSMUST00000166897.3"; exon_number "6"; exon_id "ENSMUSE00000130101.6"; gene_type "protein_coding"; gene_name "Tomm70a"; transcript_type "protein_coding"; transcript_name "Tomm70a-201"; protein_id "ENSMUSP00000129186.2"; transcript_support_level "1"; mgi_id "MGI:106295"; tag "basic"; ccdsid "CCDS28227.1"; havana_gene "OTTMUSG00000071585.1"; havana_transcript "OTTMUST00000173288.1";
chr16	HAVANA	CDS	56955016	56955142	.	+	.	gene_id "ENSMUSG00000022752.10"; transcript_id "ENSMUST00000166897.3"; exon_number "7"; exon_id "ENSMUSE00000130105.4"; gene_type "protein_coding"; gene_name "Tomm70a"; transcript_type "protein_coding"; transcript_name "Tomm70a-201"; protein_id "ENSMUSP00000129186.2"; transcript_support_level "1"; mgi_id "MGI:106295"; tag "basic"; ccdsid "CCDS28227.1"; havana_gene "OTTMUSG00000071585.1"; havana_transcript "OTTMUST00000173288.1";
chr16	HAVANA	exon	56955016	56955142	.	+	.	gene_id "ENSMUSG00000022752.10"; transcript_id "ENSMUST00000166897.3"; exon_number "8"; exon_id "ENSMUSE00000130105.4"; gene_type "protein_coding"; gene_name "Tomm70a"; transcript_type "protein_coding"; transcript_name "Tomm70a-201"; protein_id "ENSMUSP00000129186.2"; transcript_support_level "1"; mgi_id "MGI:106295"; tag "basic"; ccdsid "CCDS28227.1"; havana_gene "OTTMUSG00000071585.1"; havana_transcript "OTTMUST00000173288.1";
chr16	HAVANA	CDS	56957061	56957170	.	+	.	gene_id "ENSMUSG00000022752.10"; transcript_id "ENSMUST00000166897.3"; exon_number "9"; exon_id "ENSMUSE00000130109.4"; gene_type "protein_coding"; gene_name "Tomm70a"; transcript_type "protein_coding"; transcript_name "Tomm70a-201"; protein_id "ENSMUSP00000129186.2"; transcript_support_level "1"; mgi_id "MGI:106295"; tag "basic"; ccdsid "CCDS28227.1"; havana_gene "OTTMUSG00000071585.1"; havana_transcript "OTTMUST00000173288.1";
chr16	HAVANA	exon	56957061	56957170	.	+	.	gene_id "ENSMUSG00000022752.10"; transcript_id "ENSMUST00000166897.3"; exon_number "10"; exon_id "ENSMUSE00000130109.4"; gene_type "protein_coding"; gene_name "Tomm70a"; transcript_type "protein_coding"; transcript_name "Tomm70a-201"; protein_id "ENSMUSP00000129186.2"; transcript_support_level "1"; mgi_id "MGI:106295"; tag "basic"; ccdsid "CCDS28227.1"; havana_gene "OTTMUSG00000071585.1"; havana_transcript "OTTMUST00000173288.1";
chr16	HAVANA	CDS	56958393	56958541	.	+	.	gene_id "ENSMUSG00000022752.10"; transcript_id "ENSMUST00000166897.3"; exon_number "11"; exon_id "ENSMUSE00000130115.4"; gene_type "protein_coding"; gene_name "Tomm70a"; transcript_type "protein_coding"; transcript_name "Tomm70a-201"; protein_id "ENSMUSP00000129186.2"; transcript_support_level "1"; mgi_id "MGI:106295"; tag "basic"; ccdsid "CCDS28227.1"; havana_gene "OTTMUSG00000071585.1"; havana_transcript "OTTMUST00000173288.1";
chr16	HAVANA	exon	56958393	56958541	.	+	.	gene_id "ENSMUSG00000022752.10"; transcript_id "ENSMUST00000166897.3"; exon_number "12"; exon_id "ENSMUSE00000130115.4"; gene_type "protein_coding"; gene_name "Tomm70a"; transcript_type "protein_coding"; transcript_name "Tomm70a-201"; protein_id "ENSMUSP00000129186.2"; transcript_support_level "1"; mgi_id "MGI:106295"; tag "basic"; ccdsid "CCDS28227.1"; havana_gene "OTTMUSG00000071585.1"; havana_transcript "OTTMUST00000173288.1";
chr16	HAVANA	CDS	56960942	56961149	.	+	.	gene_id "ENSMUSG00000022752.10"; transcript_id "ENSMUST00000166897.3"; exon_number "13"; exon_id "ENSMUSE00000130103.4"; gene_type "protein_coding"; gene_name "Tomm70a"; transcript_type "protein_coding"; transcript_name "Tomm70a-201"; protein_id "ENSMUSP00000129186.2"; transcript_support_level "1"; mgi_id "MGI:106295"; tag "basic"; ccdsid "CCDS28227.1"; havana_gene "OTTMUSG00000071585.1"; havana_transcript "OTTMUST00000173288.1";
chr16	HAVANA	exon	56960942	56961149	.	+	.	gene_id "ENSMUSG00000022752.10"; transcript_id "ENSMUST00000166897.3"; exon_number "14"; exon_id "ENSMUSE00000130103.4"; gene_type "protein_coding"; gene_name "Tomm70a"; transcript_type "protein_coding"; transcript_name "Tomm70a-201"; protein_id "ENSMUSP00000129186.2"; transcript_support_level "1"; mgi_id "MGI:106295"; tag "basic"; ccdsid "CCDS28227.1"; havana_gene "OTTMUSG00000071585.1"; havana_transcript "OTTMUST00000173288.1";
chr16	HAVANA	CDS	56963084	56963218	.	+	.	gene_id "ENSMUSG00000022752.10"; transcript_id "ENSMUST00000166897.3"; exon_number "15"; exon_id "ENSMUSE00000130113.4"; gene_type "protein_coding"; gene_name "Tomm70a"; transcript_type "protein_coding"; transcript_name "Tomm70a-201"; protein_id "ENSMUSP00000129186.2"; transcript_support_level "1"; mgi_id "MGI:106295"; tag "basic"; ccdsid "CCDS28227.1"; havana_gene "OTTMUSG00000071585.1"; havana_transcript "OTTMUST00000173288.1";
chr16	HAVANA	exon	56963084	56963218	.	+	.	gene_id "ENSMUSG00000022752.10"; transcript_id "ENSMUST00000166897.3"; exon_number "16"; exon_id "ENSMUSE00000130113.4"; gene_type "protein_coding"; gene_name "Tomm70a"; transcript_type "protein_coding"; transcript_name "Tomm70a-201"; protein_id "ENSMUSP00000129186.2"; transcript_support_level "1"; mgi_id "MGI:106295"; tag "basic"; ccdsid "CCDS28227.1"; havana_gene "OTTMUSG00000071585.1"; havana_transcript "OTTMUST00000173288.1";
chr16	HAVANA	CDS	56965054	56965161	.	+	.	gene_id "ENSMUSG00000022752.10"; transcript_id "ENSMUST00000166897.3"; exon_number "17"; exon_id "ENSMUSE00000330010.4"; gene_type "protein_coding"; gene_name "Tomm70a"; transcript_type "protein_coding"; transcript_name "Tomm70a-201"; protein_id "ENSMUSP00000129186.2"; transcript_support_level "1"; mgi_id "MGI:106295"; tag "basic"; ccdsid "CCDS28227.1"; havana_gene "OTTMUSG00000071585.1"; havana_transcript "OTTMUST00000173288.1";
chr16	HAVANA	exon	56965054	56965161	.	+	.	gene_id "ENSMUSG00000022752.10"; transcript_id "ENSMUST00000166897.3"; exon_number "18"; exon_id "ENSMUSE00000330010.4"; gene_type "protein_coding"; gene_name "Tomm70a"; transcript_type "protein_coding"; transcript_name "Tomm70a-201"; protein_id "ENSMUSP00000129186.2"; transcript_support_level "1"; mgi_id "MGI:106295"; tag "basic"; ccdsid "CCDS28227.1"; havana_gene "OTTMUSG00000071585.1"; havana_transcript "OTTMUST00000173288.1";
chr16	HAVANA	CDS	56966393	56966509	.	+	.	gene_id "ENSMUSG00000022752.10"; transcript_id "ENSMUST00000166897.3"; exon_number "19"; exon_id "ENSMUSE00000330003.4"; gene_type "protein_coding"; gene_name "Tomm70a"; transcript_type "protein_coding"; transcript_name "Tomm70a-201"; protein_id "ENSMUSP00000129186.2"; transcript_support_level "1"; mgi_id "MGI:106295"; tag "basic"; ccdsid "CCDS28227.1"; havana_gene "OTTMUSG00000071585.1"; havana_transcript "OTTMUST00000173288.1";
chr16	HAVANA	exon	56966393	56966509	.	+	.	gene_id "ENSMUSG00000022752.10"; transcript_id "ENSMUST00000166897.3"; exon_number "20"; exon_id "ENSMUSE00000330003.4"; gene_type "protein_coding"; gene_name "Tomm70a"; transcript_type "protein_coding"; transcript_name "Tomm70a-201"; protein_id "ENSMUSP00000129186.2"; transcript_support_level "1"; mgi_id "MGI:106295"; tag "basic"; ccdsid "CCDS28227.1"; havana_gene "OTTMUSG00000071585.1"; havana_transcript "OTTMUST00000173288.1";
chr16	HAVANA	CDS	56968096	56968193	.	+	.	gene_id "ENSMUSG00000022752.10"; transcript_id "ENSMUST00000166897.3"; exon_number "21"; exon_id "ENSMUSE00000130111.4"; gene_type "protein_coding"; gene_name "Tomm70a"; transcript_type "protein_coding"; transcript_name "Tomm70a-201"; protein_id "ENSMUSP00000129186.2"; transcript_support_level "1"; mgi_id "MGI:106295"; tag "basic"; ccdsid "CCDS28227.1"; havana_gene "OTTMUSG00000071585.1"; havana_transcript "OTTMUST00000173288.1";
chr16	HAVANA	exon	56968096	56968193	.	+	.	gene_id "ENSMUSG00000022752.10"; transcript_id "ENSMUST00000166897.3"; exon_number "22"; exon_id "ENSMUSE00000130111.4"; gene_type "protein_coding"; gene_name "Tomm70a"; transcript_type "protein_coding"; transcript_name "Tomm70a-201"; protein_id "ENSMUSP00000129186.2"; transcript_support_level "1"; mgi_id "MGI:106295"; tag "basic"; ccdsid "CCDS28227.1"; havana_gene "OTTMUSG00000071585.1"; havana_transcript "OTTMUST00000173288.1";
chr16	HAVANA	CDS	56970183	56970305	.	+	.	gene_id "ENSMUSG00000022752.10"; transcript_id "ENSMUST00000166897.3"; exon_number "23"; exon_id "ENSMUSE00000130097.4"; gene_type "protein_coding"; gene_name "Tomm70a"; transcript_type "protein_coding"; transcript_name "Tomm70a-201"; protein_id "ENSMUSP00000129186.2"; transcript_support_level "1"; mgi_id "MGI:106295"; tag "basic"; ccdsid "CCDS28227.1"; havana_gene "OTTMUSG00000071585.1"; havana_transcript "OTTMUST00000173288.1";
chr16	HAVANA	exon	56970183	56970305	.	+	.	gene_id "ENSMUSG00000022752.10"; transcript_id "ENSMUST00000166897.3"; exon_number "24"; exon_id "ENSMUSE00000130097.4"; gene_type "protein_coding"; gene_name "Tomm70a"; transcript_type "protein_coding"; transcript_name "Tomm70a-201"; protein_id "ENSMUSP00000129186.2"; transcript_support_level "1"; mgi_id "MGI:106295"; tag "basic"; ccdsid "CCDS28227.1"; havana_gene "OTTMUSG00000071585.1"; havana_transcript "OTTMUST00000173288.1";
chr16	HAVANA	CDS	56972946	56973096	.	+	.	gene_id "ENSMUSG00000022752.10"; transcript_id "ENSMUST00000166897.3"; exon_number "25"; exon_id "2737";
chr16	HAVANA	exon	56972946	56977068	.	+	.	gene_id "ENSMUSG00000022752.10"; transcript_id "ENSMUST00000166897.3"; exon_number "26"; exon_id "ENSMUSE00000879381.3"; gene_type "protein_coding"; gene_name "Tomm70a"; transcript_type "protein_coding"; transcript_name "Tomm70a-201"; protein_id "ENSMUSP00000129186.2"; transcript_support_level "1"; mgi_id "MGI:106295"; tag "basic"; ccdsid "CCDS28227.1"; havana_gene "OTTMUSG00000071585.1"; havana_transcript "OTTMUST00000173288.1";
chr16	HAVANA	stop_codon	56973097	56973099	.	+	.	gene_id "ENSMUSG00000022752.10"; transcript_id "ENSMUST00000166897.3"; exon_number "27"; exon_id "2738";
chr16	HAVANA	UTR	56973097	56977068	.	+	.	gene_id "ENSMUSG00000022752.10"; transcript_id "ENSMUST00000166897.3"; exon_number "28"; exon_id "2739";
chr16	HAVANA	gene	56977028	56987704	.	-	.	gene_id "ENSMUSG00000022751.10"; transcripts "1"; gene_type "protein_coding"; gene_name "Nit2"; mgi_id "MGI:1261838"; havana_gene "OTTMUSG00000071586.1";
chr16	HAVANA	transcript	56977028	56987695	.	-	.	gene_id "ENSMUSG00000022751.10"; transcript_id "ENSMUST00000023432.10"; exons "10"; gene_type "protein_coding"; gene_name "Nit2"; transcript_type "protein_coding"; transcript_name "Nit2-201"; protein_id "ENSMUSP00000023432.9"; transcript_support_level "1"; mgi_id "MGI:1261838"; tag "basic"; ccdsid "CCDS37363.1"; havana_gene "OTTMUSG00000071586.1"; havana_transcript "OTTMUST00000173291.1";
chr16	HAVANA	UTR	56987651	56987695	.	-	.	gene_id "ENSMUSG00000022751.10"; transcript_id "ENSMUST00000023432.10"; exon_number "1"; exon_id "2740";
chr16	HAVANA	start_codon	56987648	56987650	.	-	.	gene_id "ENSMUSG00000022751.10"; transcript_id "ENSMUST00000023432.10"; exon_number "2"; exon_id "2741";
chr16	HAVANA	exon	56987644	56987695	.	-	.	gene_id "ENSMUSG00000022751.10"; transcript_id "ENSMUST00000023432.10"; exon_number "3"; exon_id "ENSMUSE00000699121.4"; gene_type "protein_coding"; gene_name "Nit2"; transcript_type "protein_coding"; transcript_name "Nit2-201"; protein_id "ENSMUSP00000023432.9"; transcript_support_level "1"; mgi_id "MGI:1261838"; tag "basic"; ccdsid "CCDS37363.1"; havana_gene "OTTMUSG00000071586.1"; havana_transcript "OTTMUST00000173291.1";
chr16	HAVANA	CDS	56987644	56987650	.	-	.	gene_id "ENSMUSG00000022751.10"; transcript_id "ENSMUST00000023432.10"; exon_number "4"; exon_id "2742";
chr16	HAVANA	exon	56986461	56986579	.	-	.	gene_id "ENSMUSG00000022751.10"; transcript_id "ENSMUST00000023432.10"; exon_number "5"; exon_id "ENSMUSE00000130089.6"; gene_type "protein_coding"; gene_name "Nit2"; transcript_type "protein_coding"; transcript_name "Nit2-201"; protein_id "ENSMUSP00000023432.9"; transcript_support_level "1"; mgi_id "MGI:1261838"; tag "basic"; ccdsid "CCDS37363.1"; havana_gene "OTTMUSG00000071586.1"; havana_transcript "OTTMUST00000173291.1";
chr16	HAVANA	CDS	56986461	56986579	.	-	.	gene_id "ENSMUSG00000022751.10"; transcript_id "ENSMUST00000023432.10"; exon_number "6"; exon_id "ENSMUSE00000130089.6"; gene_type "protein_coding"; gene_name "Nit2"; transcript_type "protein_coding"; transcript_name "Nit2-201"; protein_id "ENSMUSP00000023432.9"; transcript_support_level "1"; mgi_id "MGI:1261838"; tag "basic"; ccdsid "CCDS37363.1"; havana_gene "OTTMUSG00000071586.1"; havana_transcript "OTTMUST00000173291.1";
chr16	HAVANA	exon	56984561	56984681	.	-	.	gene_id "ENSMUSG00000022751.10"; transcript_id "ENSMUST00000023432.10"; exon_number "7"; exon_id "ENSMUSE00000130081.4"; gene_type "protein_coding"; gene_name "Nit2"; transcript_type "protein_coding"; transcript_name "Nit2-201"; protein_id "ENSMUSP00000023432.9"; transcript_support_level "1"; mgi_id "MGI:1261838"; tag "basic"; ccdsid "CCDS37363.1"; havana_gene "OTTMUSG00000071586.1"; havana_transcript "OTTMUST00000173291.1";
chr16	HAVANA	CDS	56984561	56984681	.	-	.	gene_id "ENSMUSG00000022751.10"; transcript_id "ENSMUST00000023432.10"; exon_number "8"; exon_id "ENSMUSE00000130081.4"; gene_type "protein_coding"; gene_name "Nit2"; transcript_type "protein_coding"; transcript_name "Nit2-201"; protein_id "ENSMUSP00000023432.9"; transcript_support_level "1"; mgi_id "MGI:1261838"; tag "basic"; ccdsid "CCDS37363.1"; havana_gene "OTTMUSG00000071586.1"; havana_transcript "OTTMUST00000173291.1";
chr16	HAVANA	exon	56983881	56983969	.	-	.	gene_id "ENSMUSG00000022751.10"; transcript_id "ENSMUST00000023432.10"; exon_number "9"; exon_id "ENSMUSE00000130087.4"; gene_type "protein_coding"; gene_name "Nit2"; transcript_type "protein_coding"; transcript_name "Nit2-201"; protein_id "ENSMUSP00000023432.9"; transcript_support_level "1"; mgi_id "MGI:1261838"; tag "basic"; ccdsid "CCDS37363.1"; havana_gene "OTTMUSG00000071586.1"; havana_transcript "OTTMUST00000173291.1";
chr16	HAVANA	CDS	56983881	56983969	.	-	.	gene_id "ENSMUSG00000022751.10"; transcript_id "ENSMUST00000023432.10"; exon_number "10"; exon_id "ENSMUSE00000130087.4"; gene_type "protein_coding"; gene_name "Nit2"; transcript_type "protein_coding"; transcript_name "Nit2-201"; protein_id "ENSMUSP00000023432.9"; transcript_support_level "1"; mgi_id "MGI:1261838"; tag "basic"; ccdsid "CCDS37363.1"; havana_gene "OTTMUSG00000071586.1"; havana_transcript "OTTMUST00000173291.1";
chr16	HAVANA	exon	56982054	56982147	.	-	.	gene_id "ENSMUSG00000022751.10"; transcript_id "ENSMUST00000023432.10"; exon_number "11"; exon_id "ENSMUSE00000130083.4"; gene_type "protein_coding"; gene_name "Nit2"; transcript_type "protein_coding"; transcript_name "Nit2-201"; protein_id "ENSMUSP00000023432.9"; transcript_support_level "1"; mgi_id "MGI:1261838"; tag "basic"; ccdsid "CCDS37363.1"; havana_gene "OTTMUSG00000071586.1"; havana_transcript "OTTMUST00000173291.1";
chr16	HAVANA	CDS	56982054	56982147	.	-	.	gene_id "ENSMUSG00000022751.10"; transcript_id "ENSMUST00000023432.10"; exon_number "12"; exon_id "ENSMUSE00000130083.4"; gene_type "protein_coding"; gene_name "Nit2"; transcript_type "protein_coding"; transcript_name "Nit2-201"; protein_id "ENSMUSP00000023432.9"; transcript_support_level "1"; mgi_id "MGI:1261838"; tag "basic"; ccdsid "CCDS37363.1"; havana_gene "OTTMUSG00000071586.1"; havana_transcript "OTTMUST00000173291.1";
chr16	HAVANA	exon	56981493	56981567	.	-	.	gene_id "ENSMUSG00000022751.10"; transcript_id "ENSMUST00000023432.10"; exon_number "13"; exon_id "ENSMUSE00001445210.2"; gene_type "protein_coding"; gene_name "Nit2"; transcript_type "protein_coding"; transcript_name "Nit2-201"; protein_id "ENSMUSP00000023432.9"; transcript_support_level "1"; mgi_id "MGI:1261838"; tag "basic"; ccdsid "CCDS37363.1"; havana_gene "OTTMUSG00000071586.1"; havana_transcript "OTTMUST00000173291.1";
chr16	HAVANA	CDS	56981493	56981567	.	-	.	gene_id "ENSMUSG00000022751.10"; transcript_id "ENSMUST00000023432.10"; exon_number "14"; exon_id "ENSMUSE00001445210.2"; gene_type "protein_coding"; gene_name "Nit2"; transcript_type "protein_coding"; transcript_name "Nit2-201"; protein_id "ENSMUSP00000023432.9"; transcript_support_level "1"; mgi_id "MGI:1261838"; tag "basic"; ccdsid "CCDS37363.1"; havana_gene "OTTMUSG00000071586.1"; havana_transcript "OTTMUST00000173291.1";
chr16	HAVANA	exon	56980430	56980508	.	-	.	gene_id "ENSMUSG00000022751.10"; transcript_id "ENSMUST00000023432.10"; exon_number "15"; exon_id "ENSMUSE00001444917.2"; gene_type "protein_coding"; gene_name "Nit2"; transcript_type "protein_coding"; transcript_name "Nit2-201"; protein_id "ENSMUSP00000023432.9"; transcript_support_level "1"; mgi_id "MGI:1261838"; tag "basic"; ccdsid "CCDS37363.1"; havana_gene "OTTMUSG00000071586.1"; havana_transcript "OTTMUST00000173291.1";
chr16	HAVANA	CDS	56980430	56980508	.	-	.	gene_id "ENSMUSG00000022751.10"; transcript_id "ENSMUST00000023432.10"; exon_number "16"; exon_id "ENSMUSE00001444917.2"; gene_type "protein_coding"; gene_name "Nit2"; transcript_type "protein_coding"; transcript_name "Nit2-201"; protein_id "ENSMUSP00000023432.9"; transcript_support_level "1"; mgi_id "MGI:1261838"; tag "basic"; ccdsid "CCDS37363.1"; havana_gene "OTTMUSG00000071586.1"; havana_transcript "OTTMUST00000173291.1";
chr16	HAVANA	exon	56979781	56979879	.	-	.	gene_id "ENSMUSG00000022751.10"; transcript_id "ENSMUST00000023432.10"; exon_number "17"; exon_id "ENSMUSE00001445959.2"; gene_type "protein_coding"; gene_name "Nit2"; transcript_type "protein_coding"; transcript_name "Nit2-201"; protein_id "ENSMUSP00000023432.9"; transcript_support_level "1"; mgi_id "MGI:1261838"; tag "basic"; ccdsid "CCDS37363.1"; havana_gene "OTTMUSG00000071586.1"; havana_transcript "OTTMUST00000173291.1";
chr16	HAVANA	CDS	56979781	56979879	.	-	.	gene_id "ENSMUSG00000022751.10"; transcript_id "ENSMUST00000023432.10"; exon_number "18"; exon_id "ENSMUSE00001445959.2"; gene_type "protein_coding"; gene_name "Nit2"; transcript_type "protein_coding"; transcript_name "Nit2-201"; protein_id "ENSMUSP00000023432.9"; transcript_support_level "1"; mgi_id "MGI:1261838"; tag "basic"; ccdsid "CCDS37363.1"; havana_gene "OTTMUSG00000071586.1"; havana_transcript "OTTMUST00000173291.1";
chr16	HAVANA	exon	56977847	56977902	.	-	.	gene_id "ENSMUSG00000022751.10"; transcript_id "ENSMUST00000023432.10"; exon_number "19"; exon_id "ENSMUSE00001445198.2"; gene_type "protein_coding"; gene_name "Nit2"; transcript_type "protein_coding"; transcript_name "Nit2-201"; protein_id "ENSMUSP00000023432.9"; transcript_support_level "1"; mgi_id "MGI:1261838"; tag "basic"; ccdsid "CCDS37363.1"; havana_gene "OTTMUSG00000071586.1"; havana_transcript "OTTMUST00000173291.1";
chr16	HAVANA	CDS	56977847	56977902	.	-	.	gene_id "ENSMUSG00000022751.10"; transcript_id "ENSMUST00000023432.10"; exon_number "20"; exon_id "ENSMUSE00001445198.2"; gene_type "protein_coding"; gene_name "Nit2"; transcript_type "protein_coding"; transcript_name "Nit2-201"; protein_id "ENSMUSP00000023432.9"; transcript_support_level "1"; mgi_id "MGI:1261838"; tag "basic"; ccdsid "CCDS37363.1"; havana_gene "OTTMUSG00000071586.1"; havana_transcript "OTTMUST00000173291.1";
chr16	HAVANA	CDS	56977441	56977529	.	-	.	gene_id "ENSMUSG00000022751.10"; transcript_id "ENSMUST00000023432.10"; exon_number "21"; exon_id "2743";
chr16	HAVANA	stop_codon	56977438	56977440	.	-	.	gene_id "ENSMUSG00000022751.10"; transcript_id "ENSMUST00000023432.10"; exon_number "22"; exon_id "2744";
chr16	HAVANA	exon	56977028	56977529	.	-	.	gene_id "ENSMUSG00000022751.10"; transcript_id "ENSMUST00000023432.10"; exon_number "23"; exon_id "ENSMUSE00000642938.6"; gene_type "protein_coding"; gene_name "Nit2"; transcript_type "protein_coding"; transcript_name "Nit2-201"; protein_id "ENSMUSP00000023432.9"; transcript_support_level "1"; mgi_id "MGI:1261838"; tag "basic"; ccdsid "CCDS37363.1"; havana_gene "OTTMUSG00000071586.1"; havana_transcript "OTTMUST00000173291.1";
chr16	HAVANA	UTR	56977028	56977440	.	-	.	gene_id "ENSMUSG00000022751.10"; transcript_id "ENSMUST00000023432.10"; exon_number "24"; exon_id "2745";
chr16	HAVANA	gene	56989225	57051906	.	-	.	gene_id "ENSMUSG00000022749.9"; transcripts "6"; gene_type "protein_coding"; gene_name "Tbc1d23"; mgi_id "MGI:1914831"; havana_gene "OTTMUSG00000069651.1";
chr16	IsoQuant	transcript	56989225	57051753	.	-	.	gene_id "ENSMUSG00000022749.9"; transcript_id "transcript5678.chr16.nnic"; exons "19";
chr16	IsoQuant	exon	57051677	57051753	.	-	.	gene_id "ENSMUSG00000022749.9"; transcript_id "transcript5678.chr16.nnic"; exon_number "1"; exon_id "2746";
chr16	IsoQuant	exon	57038672	57038783	.	-	.	gene_id "ENSMUSG00000022749.9"; transcript_id "transcript5678.chr16.nnic"; exon_number "2"; exon_id "ENSMUSE00001433090.2";
chr16	IsoQuant	exon	57034527	57034632	.	-	.	gene_id "ENSMUSG00000022749.9"; transcript_id "transcript5678.chr16.nnic"; exon_number "3"; exon_id "ENSMUSE00001428996.2";
chr16	IsoQuant	exon	57032734	57032938	.	-	.	gene_id "ENSMUSG00000022749.9"; transcript_id "transcript5678.chr16.nnic"; exon_number "4"; exon_id "ENSMUSE00001433715.2";
chr16	IsoQuant	exon	57028553	57028690	.	-	.	gene_id "ENSMUSG00000022749.9"; transcript_id "transcript5678.chr16.nnic"; exon_number "5"; exon_id "2747";
chr16	IsoQuant	exon	57019222	57019346	.	-	.	gene_id "ENSMUSG00000022749.9"; transcript_id "transcript5678.chr16.nnic"; exon_number "6"; exon_id "ENSMUSE00001430603.2";
chr16	IsoQuant	exon	57019087	57019133	.	-	.	gene_id "ENSMUSG00000022749.9"; transcript_id "transcript5678.chr16.nnic"; exon_number "7"; exon_id "ENSMUSE00001430800.2";
chr16	IsoQuant	exon	57018644	57018747	.	-	.	gene_id "ENSMUSG00000022749.9"; transcript_id "transcript5678.chr16.nnic"; exon_number "8"; exon_id "ENSMUSE00001446592.2";
chr16	IsoQuant	exon	57012972	57013094	.	-	.	gene_id "ENSMUSG00000022749.9"; transcript_id "transcript5678.chr16.nnic"; exon_number "9"; exon_id "ENSMUSE00000329606.4";
chr16	IsoQuant	exon	57011837	57011929	.	-	.	gene_id "ENSMUSG00000022749.9"; transcript_id "transcript5678.chr16.nnic"; exon_number "10"; exon_id "ENSMUSE00000369444.4";
chr16	IsoQuant	exon	57009625	57009795	.	-	.	gene_id "ENSMUSG00000022749.9"; transcript_id "transcript5678.chr16.nnic"; exon_number "11"; exon_id "ENSMUSE00000329720.4";
chr16	IsoQuant	exon	57007001	57007043	.	-	.	gene_id "ENSMUSG00000022749.9"; transcript_id "transcript5678.chr16.nnic"; exon_number "12"; exon_id "ENSMUSE00000130076.4";
chr16	IsoQuant	exon	57004743	57004849	.	-	.	gene_id "ENSMUSG00000022749.9"; transcript_id "transcript5678.chr16.nnic"; exon_number "13"; exon_id "ENSMUSE00000130072.4";
chr16	IsoQuant	exon	57003214	57003353	.	-	.	gene_id "ENSMUSG00000022749.9"; transcript_id "transcript5678.chr16.nnic"; exon_number "14"; exon_id "ENSMUSE00000130077.4";
chr16	IsoQuant	exon	57001855	57001899	.	-	.	gene_id "ENSMUSG00000022749.9"; transcript_id "transcript5678.chr16.nnic"; exon_number "15"; exon_id "ENSMUSE00001430273.2";
chr16	IsoQuant	exon	56998295	56998383	.	-	.	gene_id "ENSMUSG00000022749.9"; transcript_id "transcript5678.chr16.nnic"; exon_number "16"; exon_id "ENSMUSE00001436475.2";
chr16	IsoQuant	exon	56993387	56993522	.	-	.	gene_id "ENSMUSG00000022749.9"; transcript_id "transcript5678.chr16.nnic"; exon_number "17"; exon_id "ENSMUSE00001434938.2";
chr16	IsoQuant	exon	56991986	56992180	.	-	.	gene_id "ENSMUSG00000022749.9"; transcript_id "transcript5678.chr16.nnic"; exon_number "18"; exon_id "ENSMUSE00000130068.4";
chr16	IsoQuant	exon	56989225	56990803	.	-	.	gene_id "ENSMUSG00000022749.9"; transcript_id "transcript5678.chr16.nnic"; exon_number "19"; exon_id "ENSMUSE00000396621.9";
chr16	IsoQuant	transcript	56989225	57051743	.	-	.	gene_id "ENSMUSG00000022749.9"; transcript_id "transcript5679.chr16.nic"; exons "19";
chr16	IsoQuant	exon	57051677	57051743	.	-	.	gene_id "ENSMUSG00000022749.9"; transcript_id "transcript5679.chr16.nic"; exon_number "1"; exon_id "2748";
chr16	IsoQuant	exon	57038672	57038783	.	-	.	gene_id "ENSMUSG00000022749.9"; transcript_id "transcript5679.chr16.nic"; exon_number "2"; exon_id "ENSMUSE00001433090.2";
chr16	IsoQuant	exon	57034527	57034632	.	-	.	gene_id "ENSMUSG00000022749.9"; transcript_id "transcript5679.chr16.nic"; exon_number "3"; exon_id "ENSMUSE00001428996.2";
chr16	IsoQuant	exon	57032734	57032853	.	-	.	gene_id "ENSMUSG00000022749.9"; transcript_id "transcript5679.chr16.nic"; exon_number "4"; exon_id "ENSMUSE00001430115.2";
chr16	IsoQuant	exon	57028567	57028690	.	-	.	gene_id "ENSMUSG00000022749.9"; transcript_id "transcript5679.chr16.nic"; exon_number "5"; exon_id "ENSMUSE00001433287.2";
chr16	IsoQuant	exon	57019222	57019346	.	-	.	gene_id "ENSMUSG00000022749.9"; transcript_id "transcript5679.chr16.nic"; exon_number "6"; exon_id "ENSMUSE00001430603.2";
chr16	IsoQuant	exon	57019087	57019133	.	-	.	gene_id "ENSMUSG00000022749.9"; transcript_id "transcript5679.chr16.nic"; exon_number "7"; exon_id "ENSMUSE00001430800.2";
chr16	IsoQuant	exon	57018644	57018747	.	-	.	gene_id "ENSMUSG00000022749.9"; transcript_id "transcript5679.chr16.nic"; exon_number "8"; exon_id "ENSMUSE00001446592.2";
chr16	IsoQuant	exon	57012972	57013094	.	-	.	gene_id "ENSMUSG00000022749.9"; transcript_id "transcript5679.chr16.nic"; exon_number "9"; exon_id "ENSMUSE00000329606.4";
chr16	IsoQuant	exon	57011837	57011929	.	-	.	gene_id "ENSMUSG00000022749.9"; transcript_id "transcript5679.chr16.nic"; exon_number "10"; exon_id "ENSMUSE00000369444.4";
chr16	IsoQuant	exon	57009625	57009795	.	-	.	gene_id "ENSMUSG00000022749.9"; transcript_id "transcript5679.chr16.nic"; exon_number "11"; exon_id "ENSMUSE00000329720.4";
chr16	IsoQuant	exon	57007001	57007043	.	-	.	gene_id "ENSMUSG00000022749.9"; transcript_id "transcript5679.chr16.nic"; exon_number "12"; exon_id "ENSMUSE00000130076.4";
chr16	IsoQuant	exon	57004743	57004849	.	-	.	gene_id "ENSMUSG00000022749.9"; transcript_id "transcript5679.chr16.nic"; exon_number "13"; exon_id "ENSMUSE00000130072.4";
chr16	IsoQuant	exon	57003214	57003353	.	-	.	gene_id "ENSMUSG00000022749.9"; transcript_id "transcript5679.chr16.nic"; exon_number "14"; exon_id "ENSMUSE00000130077.4";
chr16	IsoQuant	exon	57001855	57001899	.	-	.	gene_id "ENSMUSG00000022749.9"; transcript_id "transcript5679.chr16.nic"; exon_number "15"; exon_id "ENSMUSE00001430273.2";
chr16	IsoQuant	exon	56998295	56998383	.	-	.	gene_id "ENSMUSG00000022749.9"; transcript_id "transcript5679.chr16.nic"; exon_number "16"; exon_id "ENSMUSE00001436475.2";
chr16	IsoQuant	exon	56993387	56993522	.	-	.	gene_id "ENSMUSG00000022749.9"; transcript_id "transcript5679.chr16.nic"; exon_number "17"; exon_id "ENSMUSE00001434938.2";
chr16	IsoQuant	exon	56991986	56992180	.	-	.	gene_id "ENSMUSG00000022749.9"; transcript_id "transcript5679.chr16.nic"; exon_number "18"; exon_id "ENSMUSE00000130068.4";
chr16	IsoQuant	exon	56989225	56990803	.	-	.	gene_id "ENSMUSG00000022749.9"; transcript_id "transcript5679.chr16.nic"; exon_number "19"; exon_id "ENSMUSE00000396621.9";
chr16	HAVANA	transcript	56989225	57051867	.	-	.	gene_id "ENSMUSG00000022749.9"; transcript_id "ENSMUST00000023431.8"; exons "18"; gene_type "protein_coding"; gene_name "Tbc1d23"; transcript_type "protein_coding"; transcript_name "Tbc1d23-201"; protein_id "ENSMUSP00000023431.7"; transcript_support_level "1"; mgi_id "MGI:1914831"; tag "basic"; ccdsid "CCDS28228.1"; havana_gene "OTTMUSG00000069651.1"; havana_transcript "OTTMUST00000168391.1";
chr16	HAVANA	UTR	57051730	57051867	.	-	.	gene_id "ENSMUSG00000022749.9"; transcript_id "ENSMUST00000023431.8"; exon_number "1"; exon_id "2749";
chr16	HAVANA	start_codon	57051727	57051729	.	-	.	gene_id "ENSMUSG00000022749.9"; transcript_id "ENSMUST00000023431.8"; exon_number "2"; exon_id "2750";
chr16	HAVANA	exon	57051677	57051867	.	-	.	gene_id "ENSMUSG00000022749.9"; transcript_id "ENSMUST00000023431.8"; exon_number "3"; exon_id "ENSMUSE00000409165.5"; gene_type "protein_coding"; gene_name "Tbc1d23"; transcript_type "protein_coding"; transcript_name "Tbc1d23-201"; protein_id "ENSMUSP00000023431.7"; transcript_support_level "1"; mgi_id "MGI:1914831"; tag "basic"; ccdsid "CCDS28228.1"; havana_gene "OTTMUSG00000069651.1"; havana_transcript "OTTMUST00000168391.1";
chr16	HAVANA	CDS	57051677	57051729	.	-	.	gene_id "ENSMUSG00000022749.9"; transcript_id "ENSMUST00000023431.8"; exon_number "4"; exon_id "ENSMUSE00001436319.2"; gene_type "protein_coding"; gene_name "Tbc1d23"; transcript_type "protein_coding"; transcript_name "Tbc1d23-201"; protein_id "ENSMUSP00000023431.7"; transcript_support_level "1"; mgi_id "MGI:1914831"; tag "basic"; ccdsid "CCDS28228.1"; havana_gene "OTTMUSG00000069651.1"; havana_transcript "OTTMUST00000168391.1";
chr16	HAVANA	exon	57038672	57038783	.	-	.	gene_id "ENSMUSG00000022749.9"; transcript_id "ENSMUST00000023431.8"; exon_number "5"; exon_id "ENSMUSE00001433090.2"; gene_type "protein_coding"; gene_name "Tbc1d23"; transcript_type "protein_coding"; transcript_name "Tbc1d23-201"; protein_id "ENSMUSP00000023431.7"; transcript_support_level "1"; mgi_id "MGI:1914831"; tag "basic"; ccdsid "CCDS28228.1"; havana_gene "OTTMUSG00000069651.1"; havana_transcript "OTTMUST00000168391.1";
chr16	HAVANA	CDS	57038672	57038783	.	-	.	gene_id "ENSMUSG00000022749.9"; transcript_id "ENSMUST00000023431.8"; exon_number "6"; exon_id "ENSMUSE00001433090.2"; gene_type "protein_coding"; gene_name "Tbc1d23"; transcript_type "protein_coding"; transcript_name "Tbc1d23-201"; protein_id "ENSMUSP00000023431.7"; transcript_support_level "1"; mgi_id "MGI:1914831"; tag "basic"; ccdsid "CCDS28228.1"; havana_gene "OTTMUSG00000069651.1"; havana_transcript "OTTMUST00000168391.1";
chr16	HAVANA	exon	57034527	57034632	.	-	.	gene_id "ENSMUSG00000022749.9"; transcript_id "ENSMUST00000023431.8"; exon_number "7"; exon_id "ENSMUSE00001428996.2"; gene_type "protein_coding"; gene_name "Tbc1d23"; transcript_type "protein_coding"; transcript_name "Tbc1d23-201"; protein_id "ENSMUSP00000023431.7"; transcript_support_level "1"; mgi_id "MGI:1914831"; tag "basic"; ccdsid "CCDS28228.1"; havana_gene "OTTMUSG00000069651.1"; havana_transcript "OTTMUST00000168391.1";
chr16	HAVANA	CDS	57034527	57034632	.	-	.	gene_id "ENSMUSG00000022749.9"; transcript_id "ENSMUST00000023431.8"; exon_number "8"; exon_id "ENSMUSE00001428996.2"; gene_type "protein_coding"; gene_name "Tbc1d23"; transcript_type "protein_coding"; transcript_name "Tbc1d23-201"; protein_id "ENSMUSP00000023431.7"; transcript_support_level "1"; mgi_id "MGI:1914831"; tag "basic"; ccdsid "CCDS28228.1"; havana_gene "OTTMUSG00000069651.1"; havana_transcript "OTTMUST00000168391.1";
chr16	HAVANA	exon	57032734	57032938	.	-	.	gene_id "ENSMUSG00000022749.9"; transcript_id "ENSMUST00000023431.8"; exon_number "9"; exon_id "ENSMUSE00001433715.2"; gene_type "protein_coding"; gene_name "Tbc1d23"; transcript_type "protein_coding"; transcript_name "Tbc1d23-201"; protein_id "ENSMUSP00000023431.7"; transcript_support_level "1"; mgi_id "MGI:1914831"; tag "basic"; ccdsid "CCDS28228.1"; havana_gene "OTTMUSG00000069651.1"; havana_transcript "OTTMUST00000168391.1";
chr16	HAVANA	CDS	57032734	57032938	.	-	.	gene_id "ENSMUSG00000022749.9"; transcript_id "ENSMUST00000023431.8"; exon_number "10"; exon_id "ENSMUSE00001433715.2"; gene_type "protein_coding"; gene_name "Tbc1d23"; transcript_type "protein_coding"; transcript_name "Tbc1d23-201"; protein_id "ENSMUSP00000023431.7"; transcript_support_level "1"; mgi_id "MGI:1914831"; tag "basic"; ccdsid "CCDS28228.1"; havana_gene "OTTMUSG00000069651.1"; havana_transcript "OTTMUST00000168391.1";
chr16	HAVANA	exon	57028567	57028690	.	-	.	gene_id "ENSMUSG00000022749.9"; transcript_id "ENSMUST00000023431.8"; exon_number "11"; exon_id "ENSMUSE00001433287.2"; gene_type "protein_coding"; gene_name "Tbc1d23"; transcript_type "protein_coding"; transcript_name "Tbc1d23-201"; protein_id "ENSMUSP00000023431.7"; transcript_support_level "1"; mgi_id "MGI:1914831"; tag "basic"; ccdsid "CCDS28228.1"; havana_gene "OTTMUSG00000069651.1"; havana_transcript "OTTMUST00000168391.1";
chr16	HAVANA	CDS	57028567	57028690	.	-	.	gene_id "ENSMUSG00000022749.9"; transcript_id "ENSMUST00000023431.8"; exon_number "12"; exon_id "ENSMUSE00001433287.2"; gene_type "protein_coding"; gene_name "Tbc1d23"; transcript_type "protein_coding"; transcript_name "Tbc1d23-201"; protein_id "ENSMUSP00000023431.7"; transcript_support_level "1"; mgi_id "MGI:1914831"; tag "basic"; ccdsid "CCDS28228.1"; havana_gene "OTTMUSG00000069651.1"; havana_transcript "OTTMUST00000168391.1";
chr16	HAVANA	exon	57019222	57019346	.	-	.	gene_id "ENSMUSG00000022749.9"; transcript_id "ENSMUST00000023431.8"; exon_number "13"; exon_id "ENSMUSE00001430603.2"; gene_type "protein_coding"; gene_name "Tbc1d23"; transcript_type "protein_coding"; transcript_name "Tbc1d23-201"; protein_id "ENSMUSP00000023431.7"; transcript_support_level "1"; mgi_id "MGI:1914831"; tag "basic"; ccdsid "CCDS28228.1"; havana_gene "OTTMUSG00000069651.1"; havana_transcript "OTTMUST00000168391.1";
chr16	HAVANA	CDS	57019222	57019346	.	-	.	gene_id "ENSMUSG00000022749.9"; transcript_id "ENSMUST00000023431.8"; exon_number "14"; exon_id "ENSMUSE00001430603.2"; gene_type "protein_coding"; gene_name "Tbc1d23"; transcript_type "protein_coding"; transcript_name "Tbc1d23-201"; protein_id "ENSMUSP00000023431.7"; transcript_support_level "1"; mgi_id "MGI:1914831"; tag "basic"; ccdsid "CCDS28228.1"; havana_gene "OTTMUSG00000069651.1"; havana_transcript "OTTMUST00000168391.1";
chr16	HAVANA	exon	57019087	57019133	.	-	.	gene_id "ENSMUSG00000022749.9"; transcript_id "ENSMUST00000023431.8"; exon_number "15"; exon_id "ENSMUSE00001430800.2"; gene_type "protein_coding"; gene_name "Tbc1d23"; transcript_type "protein_coding"; transcript_name "Tbc1d23-201"; protein_id "ENSMUSP00000023431.7"; transcript_support_level "1"; mgi_id "MGI:1914831"; tag "basic"; ccdsid "CCDS28228.1"; havana_gene "OTTMUSG00000069651.1"; havana_transcript "OTTMUST00000168391.1";
chr16	HAVANA	CDS	57019087	57019133	.	-	.	gene_id "ENSMUSG00000022749.9"; transcript_id "ENSMUST00000023431.8"; exon_number "16"; exon_id "ENSMUSE00001430800.2"; gene_type "protein_coding"; gene_name "Tbc1d23"; transcript_type "protein_coding"; transcript_name "Tbc1d23-201"; protein_id "ENSMUSP00000023431.7"; transcript_support_level "1"; mgi_id "MGI:1914831"; tag "basic"; ccdsid "CCDS28228.1"; havana_gene "OTTMUSG00000069651.1"; havana_transcript "OTTMUST00000168391.1";
chr16	HAVANA	exon	57018644	57018747	.	-	.	gene_id "ENSMUSG00000022749.9"; transcript_id "ENSMUST00000023431.8"; exon_number "17"; exon_id "ENSMUSE00001446592.2"; gene_type "protein_coding"; gene_name "Tbc1d23"; transcript_type "protein_coding"; transcript_name "Tbc1d23-201"; protein_id "ENSMUSP00000023431.7"; transcript_support_level "1"; mgi_id "MGI:1914831"; tag "basic"; ccdsid "CCDS28228.1"; havana_gene "OTTMUSG00000069651.1"; havana_transcript "OTTMUST00000168391.1";
chr16	HAVANA	CDS	57018644	57018747	.	-	.	gene_id "ENSMUSG00000022749.9"; transcript_id "ENSMUST00000023431.8"; exon_number "18"; exon_id "ENSMUSE00001446592.2"; gene_type "protein_coding"; gene_name "Tbc1d23"; transcript_type "protein_coding"; transcript_name "Tbc1d23-201"; protein_id "ENSMUSP00000023431.7"; transcript_support_level "1"; mgi_id "MGI:1914831"; tag "basic"; ccdsid "CCDS28228.1"; havana_gene "OTTMUSG00000069651.1"; havana_transcript "OTTMUST00000168391.1";
chr16	HAVANA	exon	57012972	57013094	.	-	.	gene_id "ENSMUSG00000022749.9"; transcript_id "ENSMUST00000023431.8"; exon_number "19"; exon_id "ENSMUSE00000329606.4"; gene_type "protein_coding"; gene_name "Tbc1d23"; transcript_type "protein_coding"; transcript_name "Tbc1d23-201"; protein_id "ENSMUSP00000023431.7"; transcript_support_level "1"; mgi_id "MGI:1914831"; tag "basic"; ccdsid "CCDS28228.1"; havana_gene "OTTMUSG00000069651.1"; havana_transcript "OTTMUST00000168391.1";
chr16	HAVANA	CDS	57012972	57013094	.	-	.	gene_id "ENSMUSG00000022749.9"; transcript_id "ENSMUST00000023431.8"; exon_number "20"; exon_id "ENSMUSE00000329606.4"; gene_type "protein_coding"; gene_name "Tbc1d23"; transcript_type "protein_coding"; transcript_name "Tbc1d23-201"; protein_id "ENSMUSP00000023431.7"; transcript_support_level "1"; mgi_id "MGI:1914831"; tag "basic"; ccdsid "CCDS28228.1"; havana_gene "OTTMUSG00000069651.1"; havana_transcript "OTTMUST00000168391.1";
chr16	HAVANA	exon	57011837	57011929	.	-	.	gene_id "ENSMUSG00000022749.9"; transcript_id "ENSMUST00000023431.8"; exon_number "21"; exon_id "ENSMUSE00000369444.4"; gene_type "protein_coding"; gene_name "Tbc1d23"; transcript_type "protein_coding"; transcript_name "Tbc1d23-201"; protein_id "ENSMUSP00000023431.7"; transcript_support_level "1"; mgi_id "MGI:1914831"; tag "basic"; ccdsid "CCDS28228.1"; havana_gene "OTTMUSG00000069651.1"; havana_transcript "OTTMUST00000168391.1";
chr16	HAVANA	CDS	57011837	57011929	.	-	.	gene_id "ENSMUSG00000022749.9"; transcript_id "ENSMUST00000023431.8"; exon_number "22"; exon_id "ENSMUSE00000369444.4"; gene_type "protein_coding"; gene_name "Tbc1d23"; transcript_type "protein_coding"; transcript_name "Tbc1d23-201"; protein_id "ENSMUSP00000023431.7"; transcript_support_level "1"; mgi_id "MGI:1914831"; tag "basic"; ccdsid "CCDS28228.1"; havana_gene "OTTMUSG00000069651.1"; havana_transcript "OTTMUST00000168391.1";
chr16	HAVANA	exon	57009625	57009795	.	-	.	gene_id "ENSMUSG00000022749.9"; transcript_id "ENSMUST00000023431.8"; exon_number "23"; exon_id "ENSMUSE00000329720.4"; gene_type "protein_coding"; gene_name "Tbc1d23"; transcript_type "protein_coding"; transcript_name "Tbc1d23-201"; protein_id "ENSMUSP00000023431.7"; transcript_support_level "1"; mgi_id "MGI:1914831"; tag "basic"; ccdsid "CCDS28228.1"; havana_gene "OTTMUSG00000069651.1"; havana_transcript "OTTMUST00000168391.1";
chr16	HAVANA	CDS	57009625	57009795	.	-	.	gene_id "ENSMUSG00000022749.9"; transcript_id "ENSMUST00000023431.8"; exon_number "24"; exon_id "ENSMUSE00000329720.4"; gene_type "protein_coding"; gene_name "Tbc1d23"; transcript_type "protein_coding"; transcript_name "Tbc1d23-201"; protein_id "ENSMUSP00000023431.7"; transcript_support_level "1"; mgi_id "MGI:1914831"; tag "basic"; ccdsid "CCDS28228.1"; havana_gene "OTTMUSG00000069651.1"; havana_transcript "OTTMUST00000168391.1";
chr16	HAVANA	exon	57007001	57007043	.	-	.	gene_id "ENSMUSG00000022749.9"; transcript_id "ENSMUST00000023431.8"; exon_number "25"; exon_id "ENSMUSE00000130076.4"; gene_type "protein_coding"; gene_name "Tbc1d23"; transcript_type "protein_coding"; transcript_name "Tbc1d23-201"; protein_id "ENSMUSP00000023431.7"; transcript_support_level "1"; mgi_id "MGI:1914831"; tag "basic"; ccdsid "CCDS28228.1"; havana_gene "OTTMUSG00000069651.1"; havana_transcript "OTTMUST00000168391.1";
chr16	HAVANA	CDS	57007001	57007043	.	-	.	gene_id "ENSMUSG00000022749.9"; transcript_id "ENSMUST00000023431.8"; exon_number "26"; exon_id "ENSMUSE00000130076.4"; gene_type "protein_coding"; gene_name "Tbc1d23"; transcript_type "protein_coding"; transcript_name "Tbc1d23-201"; protein_id "ENSMUSP00000023431.7"; transcript_support_level "1"; mgi_id "MGI:1914831"; tag "basic"; ccdsid "CCDS28228.1"; havana_gene "OTTMUSG00000069651.1"; havana_transcript "OTTMUST00000168391.1";
chr16	HAVANA	exon	57004743	57004849	.	-	.	gene_id "ENSMUSG00000022749.9"; transcript_id "ENSMUST00000023431.8"; exon_number "27"; exon_id "ENSMUSE00000130072.4"; gene_type "protein_coding"; gene_name "Tbc1d23"; transcript_type "protein_coding"; transcript_name "Tbc1d23-201"; protein_id "ENSMUSP00000023431.7"; transcript_support_level "1"; mgi_id "MGI:1914831"; tag "basic"; ccdsid "CCDS28228.1"; havana_gene "OTTMUSG00000069651.1"; havana_transcript "OTTMUST00000168391.1";
chr16	HAVANA	CDS	57004743	57004849	.	-	.	gene_id "ENSMUSG00000022749.9"; transcript_id "ENSMUST00000023431.8"; exon_number "28"; exon_id "ENSMUSE00000130072.4"; gene_type "protein_coding"; gene_name "Tbc1d23"; transcript_type "protein_coding"; transcript_name "Tbc1d23-201"; protein_id "ENSMUSP00000023431.7"; transcript_support_level "1"; mgi_id "MGI:1914831"; tag "basic"; ccdsid "CCDS28228.1"; havana_gene "OTTMUSG00000069651.1"; havana_transcript "OTTMUST00000168391.1";
chr16	HAVANA	exon	57003214	57003353	.	-	.	gene_id "ENSMUSG00000022749.9"; transcript_id "ENSMUST00000023431.8"; exon_number "29"; exon_id "ENSMUSE00000130077.4"; gene_type "protein_coding"; gene_name "Tbc1d23"; transcript_type "protein_coding"; transcript_name "Tbc1d23-201"; protein_id "ENSMUSP00000023431.7"; transcript_support_level "1"; mgi_id "MGI:1914831"; tag "basic"; ccdsid "CCDS28228.1"; havana_gene "OTTMUSG00000069651.1"; havana_transcript "OTTMUST00000168391.1";
chr16	HAVANA	CDS	57003214	57003353	.	-	.	gene_id "ENSMUSG00000022749.9"; transcript_id "ENSMUST00000023431.8"; exon_number "30"; exon_id "ENSMUSE00000130077.4"; gene_type "protein_coding"; gene_name "Tbc1d23"; transcript_type "protein_coding"; transcript_name "Tbc1d23-201"; protein_id "ENSMUSP00000023431.7"; transcript_support_level "1"; mgi_id "MGI:1914831"; tag "basic"; ccdsid "CCDS28228.1"; havana_gene "OTTMUSG00000069651.1"; havana_transcript "OTTMUST00000168391.1";
chr16	HAVANA	exon	56998295	56998383	.	-	.	gene_id "ENSMUSG00000022749.9"; transcript_id "ENSMUST00000023431.8"; exon_number "31"; exon_id "ENSMUSE00001436475.2"; gene_type "protein_coding"; gene_name "Tbc1d23"; transcript_type "protein_coding"; transcript_name "Tbc1d23-201"; protein_id "ENSMUSP00000023431.7"; transcript_support_level "1"; mgi_id "MGI:1914831"; tag "basic"; ccdsid "CCDS28228.1"; havana_gene "OTTMUSG00000069651.1"; havana_transcript "OTTMUST00000168391.1";
chr16	HAVANA	CDS	56998295	56998383	.	-	.	gene_id "ENSMUSG00000022749.9"; transcript_id "ENSMUST00000023431.8"; exon_number "32"; exon_id "ENSMUSE00001436475.2"; gene_type "protein_coding"; gene_name "Tbc1d23"; transcript_type "protein_coding"; transcript_name "Tbc1d23-201"; protein_id "ENSMUSP00000023431.7"; transcript_support_level "1"; mgi_id "MGI:1914831"; tag "basic"; ccdsid "CCDS28228.1"; havana_gene "OTTMUSG00000069651.1"; havana_transcript "OTTMUST00000168391.1";
chr16	HAVANA	exon	56993387	56993522	.	-	.	gene_id "ENSMUSG00000022749.9"; transcript_id "ENSMUST00000023431.8"; exon_number "33"; exon_id "ENSMUSE00001434938.2"; gene_type "protein_coding"; gene_name "Tbc1d23"; transcript_type "protein_coding"; transcript_name "Tbc1d23-201"; protein_id "ENSMUSP00000023431.7"; transcript_support_level "1"; mgi_id "MGI:1914831"; tag "basic"; ccdsid "CCDS28228.1"; havana_gene "OTTMUSG00000069651.1"; havana_transcript "OTTMUST00000168391.1";
chr16	HAVANA	CDS	56993387	56993522	.	-	.	gene_id "ENSMUSG00000022749.9"; transcript_id "ENSMUST00000023431.8"; exon_number "34"; exon_id "ENSMUSE00001434938.2"; gene_type "protein_coding"; gene_name "Tbc1d23"; transcript_type "protein_coding"; transcript_name "Tbc1d23-201"; protein_id "ENSMUSP00000023431.7"; transcript_support_level "1"; mgi_id "MGI:1914831"; tag "basic"; ccdsid "CCDS28228.1"; havana_gene "OTTMUSG00000069651.1"; havana_transcript "OTTMUST00000168391.1";
chr16	HAVANA	exon	56991986	56992180	.	-	.	gene_id "ENSMUSG00000022749.9"; transcript_id "ENSMUST00000023431.8"; exon_number "35"; exon_id "ENSMUSE00000130068.4"; gene_type "protein_coding"; gene_name "Tbc1d23"; transcript_type "protein_coding"; transcript_name "Tbc1d23-201"; protein_id "ENSMUSP00000023431.7"; transcript_support_level "1"; mgi_id "MGI:1914831"; tag "basic"; ccdsid "CCDS28228.1"; havana_gene "OTTMUSG00000069651.1"; havana_transcript "OTTMUST00000168391.1";
chr16	HAVANA	CDS	56991986	56992180	.	-	.	gene_id "ENSMUSG00000022749.9"; transcript_id "ENSMUST00000023431.8"; exon_number "36"; exon_id "ENSMUSE00000130068.4"; gene_type "protein_coding"; gene_name "Tbc1d23"; transcript_type "protein_coding"; transcript_name "Tbc1d23-201"; protein_id "ENSMUSP00000023431.7"; transcript_support_level "1"; mgi_id "MGI:1914831"; tag "basic"; ccdsid "CCDS28228.1"; havana_gene "OTTMUSG00000069651.1"; havana_transcript "OTTMUST00000168391.1";
chr16	HAVANA	CDS	56990725	56990803	.	-	.	gene_id "ENSMUSG00000022749.9"; transcript_id "ENSMUST00000023431.8"; exon_number "37"; exon_id "2751";
chr16	HAVANA	stop_codon	56990722	56990724	.	-	.	gene_id "ENSMUSG00000022749.9"; transcript_id "ENSMUST00000023431.8"; exon_number "38"; exon_id "2752";
chr16	HAVANA	exon	56989225	56990803	.	-	.	gene_id "ENSMUSG00000022749.9"; transcript_id "ENSMUST00000023431.8"; exon_number "39"; exon_id "ENSMUSE00000396621.9"; gene_type "protein_coding"; gene_name "Tbc1d23"; transcript_type "protein_coding"; transcript_name "Tbc1d23-201"; protein_id "ENSMUSP00000023431.7"; transcript_support_level "1"; mgi_id "MGI:1914831"; tag "basic"; ccdsid "CCDS28228.1"; havana_gene "OTTMUSG00000069651.1"; havana_transcript "OTTMUST00000168391.1";
chr16	HAVANA	UTR	56989225	56990724	.	-	.	gene_id "ENSMUSG00000022749.9"; transcript_id "ENSMUST00000023431.8"; exon_number "40"; exon_id "2753";
chr16	IsoQuant	transcript	56992057	57051906	.	-	.	gene_id "ENSMUSG00000022749.9"; transcript_id "transcript5686.chr16.nic"; exons "18";
chr16	IsoQuant	exon	57051677	57051906	.	-	.	gene_id "ENSMUSG00000022749.9"; transcript_id "transcript5686.chr16.nic"; exon_number "1"; exon_id "2754";
chr16	IsoQuant	exon	57038672	57038783	.	-	.	gene_id "ENSMUSG00000022749.9"; transcript_id "transcript5686.chr16.nic"; exon_number "2"; exon_id "ENSMUSE00001433090.2";
chr16	IsoQuant	exon	57034527	57034632	.	-	.	gene_id "ENSMUSG00000022749.9"; transcript_id "transcript5686.chr16.nic"; exon_number "3"; exon_id "ENSMUSE00001428996.2";
chr16	IsoQuant	exon	57032734	57032938	.	-	.	gene_id "ENSMUSG00000022749.9"; transcript_id "transcript5686.chr16.nic"; exon_number "4"; exon_id "ENSMUSE00001433715.2";
chr16	IsoQuant	exon	57028567	57028690	.	-	.	gene_id "ENSMUSG00000022749.9"; transcript_id "transcript5686.chr16.nic"; exon_number "5"; exon_id "ENSMUSE00001433287.2";
chr16	IsoQuant	exon	57019222	57019346	.	-	.	gene_id "ENSMUSG00000022749.9"; transcript_id "transcript5686.chr16.nic"; exon_number "6"; exon_id "ENSMUSE00001430603.2";
chr16	IsoQuant	exon	57019087	57019133	.	-	.	gene_id "ENSMUSG00000022749.9"; transcript_id "transcript5686.chr16.nic"; exon_number "7"; exon_id "ENSMUSE00001430800.2";
chr16	IsoQuant	exon	57018644	57018747	.	-	.	gene_id "ENSMUSG00000022749.9"; transcript_id "transcript5686.chr16.nic"; exon_number "8"; exon_id "ENSMUSE00001446592.2";
chr16	IsoQuant	exon	57012972	57013094	.	-	.	gene_id "ENSMUSG00000022749.9"; transcript_id "transcript5686.chr16.nic"; exon_number "9"; exon_id "ENSMUSE00000329606.4";
chr16	IsoQuant	exon	57011837	57011929	.	-	.	gene_id "ENSMUSG00000022749.9"; transcript_id "transcript5686.chr16.nic"; exon_number "10"; exon_id "ENSMUSE00000369444.4";
chr16	IsoQuant	exon	57009625	57009795	.	-	.	gene_id "ENSMUSG00000022749.9"; transcript_id "transcript5686.chr16.nic"; exon_number "11"; exon_id "ENSMUSE00000329720.4";
chr16	IsoQuant	exon	57007001	57007043	.	-	.	gene_id "ENSMUSG00000022749.9"; transcript_id "transcript5686.chr16.nic"; exon_number "12"; exon_id "ENSMUSE00000130076.4";
chr16	IsoQuant	exon	57004743	57004849	.	-	.	gene_id "ENSMUSG00000022749.9"; transcript_id "transcript5686.chr16.nic"; exon_number "13"; exon_id "ENSMUSE00000130072.4";
chr16	IsoQuant	exon	57003214	57003353	.	-	.	gene_id "ENSMUSG00000022749.9"; transcript_id "transcript5686.chr16.nic"; exon_number "14"; exon_id "ENSMUSE00000130077.4";
chr16	IsoQuant	exon	57001855	57001899	.	-	.	gene_id "ENSMUSG00000022749.9"; transcript_id "transcript5686.chr16.nic"; exon_number "15"; exon_id "ENSMUSE00001430273.2";
chr16	IsoQuant	exon	56998295	56998383	.	-	.	gene_id "ENSMUSG00000022749.9"; transcript_id "transcript5686.chr16.nic"; exon_number "16"; exon_id "ENSMUSE00001436475.2";
chr16	IsoQuant	exon	56993387	56993522	.	-	.	gene_id "ENSMUSG00000022749.9"; transcript_id "transcript5686.chr16.nic"; exon_number "17"; exon_id "ENSMUSE00001434938.2";
chr16	IsoQuant	exon	56992057	56992180	.	-	.	gene_id "ENSMUSG00000022749.9"; transcript_id "transcript5686.chr16.nic"; exon_number "18"; exon_id "2755";
chr16	IsoQuant	transcript	57000308	57051748	.	-	.	gene_id "ENSMUSG00000022749.9"; transcript_id "transcript5692.chr16.nic"; exons "14";
chr16	IsoQuant	exon	57051677	57051748	.	-	.	gene_id "ENSMUSG00000022749.9"; transcript_id "transcript5692.chr16.nic"; exon_number "1"; exon_id "2756";
chr16	IsoQuant	exon	57038672	57038783	.	-	.	gene_id "ENSMUSG00000022749.9"; transcript_id "transcript5692.chr16.nic"; exon_number "2"; exon_id "ENSMUSE00001433090.2";
chr16	IsoQuant	exon	57034527	57034632	.	-	.	gene_id "ENSMUSG00000022749.9"; transcript_id "transcript5692.chr16.nic"; exon_number "3"; exon_id "ENSMUSE00001428996.2";
chr16	IsoQuant	exon	57032734	57032938	.	-	.	gene_id "ENSMUSG00000022749.9"; transcript_id "transcript5692.chr16.nic"; exon_number "4"; exon_id "ENSMUSE00001433715.2";
chr16	IsoQuant	exon	57028567	57028690	.	-	.	gene_id "ENSMUSG00000022749.9"; transcript_id "transcript5692.chr16.nic"; exon_number "5"; exon_id "ENSMUSE00001433287.2";
chr16	IsoQuant	exon	57019222	57019346	.	-	.	gene_id "ENSMUSG00000022749.9"; transcript_id "transcript5692.chr16.nic"; exon_number "6"; exon_id "ENSMUSE00001430603.2";
chr16	IsoQuant	exon	57019087	57019133	.	-	.	gene_id "ENSMUSG00000022749.9"; transcript_id "transcript5692.chr16.nic"; exon_number "7"; exon_id "ENSMUSE00001430800.2";
chr16	IsoQuant	exon	57018644	57018747	.	-	.	gene_id "ENSMUSG00000022749.9"; transcript_id "transcript5692.chr16.nic"; exon_number "8"; exon_id "ENSMUSE00001446592.2";
chr16	IsoQuant	exon	57012972	57013094	.	-	.	gene_id "ENSMUSG00000022749.9"; transcript_id "transcript5692.chr16.nic"; exon_number "9"; exon_id "ENSMUSE00000329606.4";
chr16	IsoQuant	exon	57011837	57011929	.	-	.	gene_id "ENSMUSG00000022749.9"; transcript_id "transcript5692.chr16.nic"; exon_number "10"; exon_id "ENSMUSE00000369444.4";
chr16	IsoQuant	exon	57009625	57009795	.	-	.	gene_id "ENSMUSG00000022749.9"; transcript_id "transcript5692.chr16.nic"; exon_number "11"; exon_id "ENSMUSE00000329720.4";
chr16	IsoQuant	exon	57007001	57007043	.	-	.	gene_id "ENSMUSG00000022749.9"; transcript_id "transcript5692.chr16.nic"; exon_number "12"; exon_id "ENSMUSE00000130076.4";
chr16	IsoQuant	exon	57004743	57004849	.	-	.	gene_id "ENSMUSG00000022749.9"; transcript_id "transcript5692.chr16.nic"; exon_number "13"; exon_id "ENSMUSE00000130072.4";
chr16	IsoQuant	exon	57000308	57003353	.	-	.	gene_id "ENSMUSG00000022749.9"; transcript_id "transcript5692.chr16.nic"; exon_number "14"; exon_id "2757";
chr16	IsoQuant	transcript	57032221	57051753	.	-	.	gene_id "ENSMUSG00000022749.9"; transcript_id "transcript5697.chr16.nic"; exons "3";
chr16	IsoQuant	exon	57051677	57051753	.	-	.	gene_id "ENSMUSG00000022749.9"; transcript_id "transcript5697.chr16.nic"; exon_number "1"; exon_id "chr16.2746";
chr16	IsoQuant	exon	57038672	57038783	.	-	.	gene_id "ENSMUSG00000022749.9"; transcript_id "transcript5697.chr16.nic"; exon_number "2"; exon_id "ENSMUSE00001433090.2";
chr16	IsoQuant	exon	57032221	57034632	.	-	.	gene_id "ENSMUSG00000022749.9"; transcript_id "transcript5697.chr16.nic"; exon_number "3"; exon_id "2758";
chr16	IsoQuant	gene	57032234	57038281	.	-	.	gene_id "novel_gene_chr16_5702"; transcripts "1";
chr16	IsoQuant	transcript	57032234	57038281	.	-	.	gene_id "novel_gene_chr16_5702"; transcript_id "transcript5701.chr16.nnic"; exons "1";
chr16	IsoQuant	exon	57032234	57038281	.	-	.	gene_id "novel_gene_chr16_5702"; transcript_id "transcript5701.chr16.nnic"; exon_number "1"; exon_id "2759";
chr16	HAVANA	gene	57122363	57427227	.	-	.	gene_id "ENSMUSG00000022748.9"; transcripts "1"; gene_type "protein_coding"; gene_name "Cmss1"; mgi_id "MGI:1913747"; havana_gene "OTTMUSG00000071573.1";
chr16	IsoQuant	transcript	57130569	57135244	.	-	.	gene_id "ENSMUSG00000022748.9"; transcript_id "transcript5705.chr16.nic"; exons "2";
chr16	IsoQuant	exon	57133021	57135244	.	-	.	gene_id "ENSMUSG00000022748.9"; transcript_id "transcript5705.chr16.nic"; exon_number "1"; exon_id "2760";
chr16	IsoQuant	exon	57130569	57131718	.	-	.	gene_id "ENSMUSG00000022748.9"; transcript_id "transcript5705.chr16.nic"; exon_number "2"; exon_id "2761";
chr16	HAVANA	gene	57173456	57393489	.	+	.	gene_id "ENSMUSG00000043336.15"; transcripts "2"; gene_type "protein_coding"; gene_name "Filip1l"; mgi_id "MGI:1925999"; havana_gene "OTTMUSG00000034217.1";
chr16	HAVANA	transcript	57369605	57393167	.	+	.	gene_id "ENSMUSG00000043336.15"; transcript_id "ENSMUST00000159414.2"; exons "2"; gene_type "protein_coding"; gene_name "Filip1l"; transcript_type "protein_coding"; transcript_name "Filip1l-202"; protein_id "ENSMUSP00000124069.2"; transcript_support_level "1"; mgi_id "MGI:1925999"; tag "basic"; ccdsid "CCDS49877.1"; havana_gene "OTTMUSG00000034217.1"; havana_transcript "OTTMUST00000086859.1";
chr16	HAVANA	UTR	57369605	57369702	.	+	.	gene_id "ENSMUSG00000043336.15"; transcript_id "ENSMUST00000159414.2"; exon_number "1"; exon_id "ENSMUSE00000910528.2"; gene_type "protein_coding"; gene_name "Filip1l"; transcript_type "protein_coding"; transcript_name "Filip1l-202"; protein_id "ENSMUSP00000124069.2"; transcript_support_level "1"; mgi_id "MGI:1925999"; tag "basic"; ccdsid "CCDS49877.1"; havana_gene "OTTMUSG00000034217.1"; havana_transcript "OTTMUST00000086859.1";
chr16	HAVANA	exon	57369605	57369702	.	+	.	gene_id "ENSMUSG00000043336.15"; transcript_id "ENSMUST00000159414.2"; exon_number "2"; exon_id "ENSMUSE00000910528.2"; gene_type "protein_coding"; gene_name "Filip1l"; transcript_type "protein_coding"; transcript_name "Filip1l-202"; protein_id "ENSMUSP00000124069.2"; transcript_support_level "1"; mgi_id "MGI:1925999"; tag "basic"; ccdsid "CCDS49877.1"; havana_gene "OTTMUSG00000034217.1"; havana_transcript "OTTMUST00000086859.1";
chr16	HAVANA	UTR	57390013	57390127	.	+	.	gene_id "ENSMUSG00000043336.15"; transcript_id "ENSMUST00000159414.2"; exon_number "3"; exon_id "2762";
chr16	HAVANA	exon	57390013	57393167	.	+	.	gene_id "ENSMUSG00000043336.15"; transcript_id "ENSMUST00000159414.2"; exon_number "4"; exon_id "ENSMUSE00000869644.2"; gene_type "protein_coding"; gene_name "Filip1l"; transcript_type "protein_coding"; transcript_name "Filip1l-202"; protein_id "ENSMUSP00000124069.2"; transcript_support_level "1"; mgi_id "MGI:1925999"; tag "basic"; ccdsid "CCDS49877.1"; havana_gene "OTTMUSG00000034217.1"; havana_transcript "OTTMUST00000086859.1";
chr16	HAVANA	start_codon	57390128	57390130	.	+	.	gene_id "ENSMUSG00000043336.15"; transcript_id "ENSMUST00000159414.2"; exon_number "5"; exon_id "2763";
chr16	HAVANA	CDS	57390128	57392806	.	+	.	gene_id "ENSMUSG00000043336.15"; transcript_id "ENSMUST00000159414.2"; exon_number "6"; exon_id "2764";
chr16	HAVANA	stop_codon	57392807	57392809	.	+	.	gene_id "ENSMUSG00000043336.15"; transcript_id "ENSMUST00000159414.2"; exon_number "7"; exon_id "2765";
chr16	HAVANA	UTR	57392807	57393167	.	+	.	gene_id "ENSMUSG00000043336.15"; transcript_id "ENSMUST00000159414.2"; exon_number "8"; exon_id "2766";
chr16	IsoQuant	transcript	57369575	57393159	.	+	.	gene_id "ENSMUSG00000043336.15"; transcript_id "transcript5708.chr16.nnic"; exons "2";
chr16	IsoQuant	exon	57369575	57369955	.	+	.	gene_id "ENSMUSG00000043336.15"; transcript_id "transcript5708.chr16.nnic"; exon_number "1"; exon_id "2767";
chr16	IsoQuant	exon	57390013	57393159	.	+	.	gene_id "ENSMUSG00000043336.15"; transcript_id "transcript5708.chr16.nnic"; exon_number "2"; exon_id "2768";
chr16	HAVANA	gene	57444621	57575100	.	-	.	gene_id "ENSMUSG00000068196.6"; transcripts "2"; gene_type "protein_coding"; gene_name "Col8a1"; mgi_id "MGI:88463"; havana_gene "OTTMUSG00000021291.1";
chr16	IsoQuant	transcript	57495252	57575080	.	-	.	gene_id "ENSMUSG00000068196.6"; transcript_id "transcript5717.chr16.nic"; exons "2";
chr16	IsoQuant	exon	57575003	57575080	.	-	.	gene_id "ENSMUSG00000068196.6"; transcript_id "transcript5717.chr16.nic"; exon_number "1"; exon_id "2769";
chr16	IsoQuant	exon	57495252	57498818	.	-	.	gene_id "ENSMUSG00000068196.6"; transcript_id "transcript5717.chr16.nic"; exon_number "2"; exon_id "2770";
chr16	HAVANA	transcript	57444621	57575100	.	-	.	gene_id "ENSMUSG00000068196.6"; transcript_id "ENSMUST00000089332.5"; exons "4"; gene_type "protein_coding"; gene_name "Col8a1"; transcript_type "protein_coding"; transcript_name "Col8a1-201"; protein_id "ENSMUSP00000086745.5"; transcript_support_level "1"; mgi_id "MGI:88463"; tag "basic"; ccdsid "CCDS37367.1"; havana_gene "OTTMUSG00000021291.1"; havana_transcript "OTTMUST00000050477.1";
chr16	HAVANA	exon	57575003	57575100	.	-	.	gene_id "ENSMUSG00000068196.6"; transcript_id "ENSMUST00000089332.5"; exon_number "1"; exon_id "ENSMUSE00000617867.3"; gene_type "protein_coding"; gene_name "Col8a1"; transcript_type "protein_coding"; transcript_name "Col8a1-201"; protein_id "ENSMUSP00000086745.5"; transcript_support_level "1"; mgi_id "MGI:88463"; tag "basic"; ccdsid "CCDS37367.1"; havana_gene "OTTMUSG00000021291.1"; havana_transcript "OTTMUST00000050477.1";
chr16	HAVANA	UTR	57575003	57575100	.	-	.	gene_id "ENSMUSG00000068196.6"; transcript_id "ENSMUST00000089332.5"; exon_number "2"; exon_id "ENSMUSE00000617867.3"; gene_type "protein_coding"; gene_name "Col8a1"; transcript_type "protein_coding"; transcript_name "Col8a1-201"; protein_id "ENSMUSP00000086745.5"; transcript_support_level "1"; mgi_id "MGI:88463"; tag "basic"; ccdsid "CCDS37367.1"; havana_gene "OTTMUSG00000021291.1"; havana_transcript "OTTMUST00000050477.1";
chr16	HAVANA	exon	57498700	57498818	.	-	.	gene_id "ENSMUSG00000068196.6"; transcript_id "ENSMUST00000089332.5"; exon_number "3"; exon_id "ENSMUSE00000617866.2"; gene_type "protein_coding"; gene_name "Col8a1"; transcript_type "protein_coding"; transcript_name "Col8a1-201"; protein_id "ENSMUSP00000086745.5"; transcript_support_level "1"; mgi_id "MGI:88463"; tag "basic"; ccdsid "CCDS37367.1"; havana_gene "OTTMUSG00000021291.1"; havana_transcript "OTTMUST00000050477.1";
chr16	HAVANA	UTR	57498700	57498818	.	-	.	gene_id "ENSMUSG00000068196.6"; transcript_id "ENSMUST00000089332.5"; exon_number "4"; exon_id "ENSMUSE00000617866.2"; gene_type "protein_coding"; gene_name "Col8a1"; transcript_type "protein_coding"; transcript_name "Col8a1-201"; protein_id "ENSMUSP00000086745.5"; transcript_support_level "1"; mgi_id "MGI:88463"; tag "basic"; ccdsid "CCDS37367.1"; havana_gene "OTTMUSG00000021291.1"; havana_transcript "OTTMUST00000050477.1";
chr16	HAVANA	UTR	57453002	57453004	.	-	.	gene_id "ENSMUSG00000068196.6"; transcript_id "ENSMUST00000089332.5"; exon_number "5"; exon_id "2771";
chr16	HAVANA	start_codon	57452999	57453001	.	-	.	gene_id "ENSMUSG00000068196.6"; transcript_id "ENSMUST00000089332.5"; exon_number "6"; exon_id "2772";
chr16	HAVANA	exon	57452674	57453004	.	-	.	gene_id "ENSMUSG00000068196.6"; transcript_id "ENSMUST00000089332.5"; exon_number "7"; exon_id "ENSMUSE00000557589.3"; gene_type "protein_coding"; gene_name "Col8a1"; transcript_type "protein_coding"; transcript_name "Col8a1-201"; protein_id "ENSMUSP00000086745.5"; transcript_support_level "1"; mgi_id "MGI:88463"; tag "basic"; ccdsid "CCDS37367.1"; havana_gene "OTTMUSG00000021291.1"; havana_transcript "OTTMUST00000050477.1";
chr16	HAVANA	CDS	57452674	57453001	.	-	.	gene_id "ENSMUSG00000068196.6"; transcript_id "ENSMUST00000089332.5"; exon_number "8"; exon_id "2773";
chr16	HAVANA	CDS	57447277	57449180	.	-	.	gene_id "ENSMUSG00000068196.6"; transcript_id "ENSMUST00000089332.5"; exon_number "9"; exon_id "2774";
chr16	HAVANA	stop_codon	57447274	57447276	.	-	.	gene_id "ENSMUSG00000068196.6"; transcript_id "ENSMUST00000089332.5"; exon_number "10"; exon_id "2775";
chr16	HAVANA	exon	57444621	57449180	.	-	.	gene_id "ENSMUSG00000068196.6"; transcript_id "ENSMUST00000089332.5"; exon_number "11"; exon_id "ENSMUSE00000557587.5"; gene_type "protein_coding"; gene_name "Col8a1"; transcript_type "protein_coding"; transcript_name "Col8a1-201"; protein_id "ENSMUSP00000086745.5"; transcript_support_level "1"; mgi_id "MGI:88463"; tag "basic"; ccdsid "CCDS37367.1"; havana_gene "OTTMUSG00000021291.1"; havana_transcript "OTTMUST00000050477.1";
chr16	HAVANA	UTR	57444621	57447276	.	-	.	gene_id "ENSMUSG00000068196.6"; transcript_id "ENSMUST00000089332.5"; exon_number "12"; exon_id "2776";
chr16	IsoQuant	gene	57567820	57575082	.	-	.	gene_id "novel_gene_chr16_5720"; transcripts "1";
chr16	IsoQuant	transcript	57567820	57575082	.	-	.	gene_id "novel_gene_chr16_5720"; transcript_id "transcript5719.chr16.nnic"; exons "1";
chr16	IsoQuant	exon	57567820	57575082	.	-	.	gene_id "novel_gene_chr16_5720"; transcript_id "transcript5719.chr16.nnic"; exon_number "1"; exon_id "2777";
chr16	HAVANA	gene	58228806	58290090	.	+	.	gene_id "ENSMUSG00000035107.14"; transcripts "1"; gene_type "protein_coding"; gene_name "Dcbld2"; mgi_id "MGI:1920629"; havana_gene "OTTMUSG00000025632.1";
chr16	HAVANA	transcript	58228806	58290090	.	+	.	gene_id "ENSMUSG00000035107.14"; transcript_id "ENSMUST00000046663.8"; exons "16"; gene_type "protein_coding"; gene_name "Dcbld2"; transcript_type "protein_coding"; transcript_name "Dcbld2-201"; protein_id "ENSMUSP00000039915.8"; transcript_support_level "1"; mgi_id "MGI:1920629"; tag "basic"; ccdsid "CCDS28229.1"; havana_gene "OTTMUSG00000025632.1"; havana_transcript "OTTMUST00000063060.1";
chr16	HAVANA	UTR	58228806	58229118	.	+	.	gene_id "ENSMUSG00000035107.14"; transcript_id "ENSMUST00000046663.8"; exon_number "1"; exon_id "2778";
chr16	HAVANA	exon	58228806	58229314	.	+	.	gene_id "ENSMUSG00000035107.14"; transcript_id "ENSMUST00000046663.8"; exon_number "2"; exon_id "ENSMUSE00000557577.4"; gene_type "protein_coding"; gene_name "Dcbld2"; transcript_type "protein_coding"; transcript_name "Dcbld2-201"; protein_id "ENSMUSP00000039915.8"; transcript_support_level "1"; mgi_id "MGI:1920629"; tag "basic"; ccdsid "CCDS28229.1"; havana_gene "OTTMUSG00000025632.1"; havana_transcript "OTTMUST00000063060.1";
chr16	HAVANA	start_codon	58229119	58229121	.	+	.	gene_id "ENSMUSG00000035107.14"; transcript_id "ENSMUST00000046663.8"; exon_number "3"; exon_id "2779";
chr16	HAVANA	CDS	58229119	58229314	.	+	.	gene_id "ENSMUSG00000035107.14"; transcript_id "ENSMUST00000046663.8"; exon_number "4"; exon_id "2780";
chr16	HAVANA	CDS	58244924	58245151	.	+	.	gene_id "ENSMUSG00000035107.14"; transcript_id "ENSMUST00000046663.8"; exon_number "5"; exon_id "ENSMUSE00000375474.5"; gene_type "protein_coding"; gene_name "Dcbld2"; transcript_type "protein_coding"; transcript_name "Dcbld2-201"; protein_id "ENSMUSP00000039915.8"; transcript_support_level "1"; mgi_id "MGI:1920629"; tag "basic"; ccdsid "CCDS28229.1"; havana_gene "OTTMUSG00000025632.1"; havana_transcript "OTTMUST00000063060.1";
chr16	HAVANA	exon	58244924	58245151	.	+	.	gene_id "ENSMUSG00000035107.14"; transcript_id "ENSMUST00000046663.8"; exon_number "6"; exon_id "ENSMUSE00000375474.5"; gene_type "protein_coding"; gene_name "Dcbld2"; transcript_type "protein_coding"; transcript_name "Dcbld2-201"; protein_id "ENSMUSP00000039915.8"; transcript_support_level "1"; mgi_id "MGI:1920629"; tag "basic"; ccdsid "CCDS28229.1"; havana_gene "OTTMUSG00000025632.1"; havana_transcript "OTTMUST00000063060.1";
chr16	HAVANA	CDS	58253689	58253826	.	+	.	gene_id "ENSMUSG00000035107.14"; transcript_id "ENSMUST00000046663.8"; exon_number "7"; exon_id "ENSMUSE00000335919.4"; gene_type "protein_coding"; gene_name "Dcbld2"; transcript_type "protein_coding"; transcript_name "Dcbld2-201"; protein_id "ENSMUSP00000039915.8"; transcript_support_level "1"; mgi_id "MGI:1920629"; tag "basic"; ccdsid "CCDS28229.1"; havana_gene "OTTMUSG00000025632.1"; havana_transcript "OTTMUST00000063060.1";
chr16	HAVANA	exon	58253689	58253826	.	+	.	gene_id "ENSMUSG00000035107.14"; transcript_id "ENSMUST00000046663.8"; exon_number "8"; exon_id "ENSMUSE00000335919.4"; gene_type "protein_coding"; gene_name "Dcbld2"; transcript_type "protein_coding"; transcript_name "Dcbld2-201"; protein_id "ENSMUSP00000039915.8"; transcript_support_level "1"; mgi_id "MGI:1920629"; tag "basic"; ccdsid "CCDS28229.1"; havana_gene "OTTMUSG00000025632.1"; havana_transcript "OTTMUST00000063060.1";
chr16	HAVANA	CDS	58265704	58265755	.	+	.	gene_id "ENSMUSG00000035107.14"; transcript_id "ENSMUST00000046663.8"; exon_number "9"; exon_id "ENSMUSE00000411638.4"; gene_type "protein_coding"; gene_name "Dcbld2"; transcript_type "protein_coding"; transcript_name "Dcbld2-201"; protein_id "ENSMUSP00000039915.8"; transcript_support_level "1"; mgi_id "MGI:1920629"; tag "basic"; ccdsid "CCDS28229.1"; havana_gene "OTTMUSG00000025632.1"; havana_transcript "OTTMUST00000063060.1";
chr16	HAVANA	exon	58265704	58265755	.	+	.	gene_id "ENSMUSG00000035107.14"; transcript_id "ENSMUST00000046663.8"; exon_number "10"; exon_id "ENSMUSE00000411638.4"; gene_type "protein_coding"; gene_name "Dcbld2"; transcript_type "protein_coding"; transcript_name "Dcbld2-201"; protein_id "ENSMUSP00000039915.8"; transcript_support_level "1"; mgi_id "MGI:1920629"; tag "basic"; ccdsid "CCDS28229.1"; havana_gene "OTTMUSG00000025632.1"; havana_transcript "OTTMUST00000063060.1";
chr16	HAVANA	CDS	58268815	58268887	.	+	.	gene_id "ENSMUSG00000035107.14"; transcript_id "ENSMUST00000046663.8"; exon_number "11"; exon_id "ENSMUSE00000329047.4"; gene_type "protein_coding"; gene_name "Dcbld2"; transcript_type "protein_coding"; transcript_name "Dcbld2-201"; protein_id "ENSMUSP00000039915.8"; transcript_support_level "1"; mgi_id "MGI:1920629"; tag "basic"; ccdsid "CCDS28229.1"; havana_gene "OTTMUSG00000025632.1"; havana_transcript "OTTMUST00000063060.1";
chr16	HAVANA	exon	58268815	58268887	.	+	.	gene_id "ENSMUSG00000035107.14"; transcript_id "ENSMUST00000046663.8"; exon_number "12"; exon_id "ENSMUSE00000329047.4"; gene_type "protein_coding"; gene_name "Dcbld2"; transcript_type "protein_coding"; transcript_name "Dcbld2-201"; protein_id "ENSMUSP00000039915.8"; transcript_support_level "1"; mgi_id "MGI:1920629"; tag "basic"; ccdsid "CCDS28229.1"; havana_gene "OTTMUSG00000025632.1"; havana_transcript "OTTMUST00000063060.1";
chr16	HAVANA	CDS	58269179	58269312	.	+	.	gene_id "ENSMUSG00000035107.14"; transcript_id "ENSMUST00000046663.8"; exon_number "13"; exon_id "ENSMUSE00000329173.4"; gene_type "protein_coding"; gene_name "Dcbld2"; transcript_type "protein_coding"; transcript_name "Dcbld2-201"; protein_id "ENSMUSP00000039915.8"; transcript_support_level "1"; mgi_id "MGI:1920629"; tag "basic"; ccdsid "CCDS28229.1"; havana_gene "OTTMUSG00000025632.1"; havana_transcript "OTTMUST00000063060.1";
chr16	HAVANA	exon	58269179	58269312	.	+	.	gene_id "ENSMUSG00000035107.14"; transcript_id "ENSMUST00000046663.8"; exon_number "14"; exon_id "ENSMUSE00000329173.4"; gene_type "protein_coding"; gene_name "Dcbld2"; transcript_type "protein_coding"; transcript_name "Dcbld2-201"; protein_id "ENSMUSP00000039915.8"; transcript_support_level "1"; mgi_id "MGI:1920629"; tag "basic"; ccdsid "CCDS28229.1"; havana_gene "OTTMUSG00000025632.1"; havana_transcript "OTTMUST00000063060.1";
chr16	HAVANA	CDS	58270162	58270202	.	+	.	gene_id "ENSMUSG00000035107.14"; transcript_id "ENSMUST00000046663.8"; exon_number "15"; exon_id "ENSMUSE00000331930.4"; gene_type "protein_coding"; gene_name "Dcbld2"; transcript_type "protein_coding"; transcript_name "Dcbld2-201"; protein_id "ENSMUSP00000039915.8"; transcript_support_level "1"; mgi_id "MGI:1920629"; tag "basic"; ccdsid "CCDS28229.1"; havana_gene "OTTMUSG00000025632.1"; havana_transcript "OTTMUST00000063060.1";
chr16	HAVANA	exon	58270162	58270202	.	+	.	gene_id "ENSMUSG00000035107.14"; transcript_id "ENSMUST00000046663.8"; exon_number "16"; exon_id "ENSMUSE00000331930.4"; gene_type "protein_coding"; gene_name "Dcbld2"; transcript_type "protein_coding"; transcript_name "Dcbld2-201"; protein_id "ENSMUSP00000039915.8"; transcript_support_level "1"; mgi_id "MGI:1920629"; tag "basic"; ccdsid "CCDS28229.1"; havana_gene "OTTMUSG00000025632.1"; havana_transcript "OTTMUST00000063060.1";
chr16	HAVANA	CDS	58271087	58271302	.	+	.	gene_id "ENSMUSG00000035107.14"; transcript_id "ENSMUST00000046663.8"; exon_number "17"; exon_id "ENSMUSE00000398774.4"; gene_type "protein_coding"; gene_name "Dcbld2"; transcript_type "protein_coding"; transcript_name "Dcbld2-201"; protein_id "ENSMUSP00000039915.8"; transcript_support_level "1"; mgi_id "MGI:1920629"; tag "basic"; ccdsid "CCDS28229.1"; havana_gene "OTTMUSG00000025632.1"; havana_transcript "OTTMUST00000063060.1";
chr16	HAVANA	exon	58271087	58271302	.	+	.	gene_id "ENSMUSG00000035107.14"; transcript_id "ENSMUST00000046663.8"; exon_number "18"; exon_id "ENSMUSE00000398774.4"; gene_type "protein_coding"; gene_name "Dcbld2"; transcript_type "protein_coding"; transcript_name "Dcbld2-201"; protein_id "ENSMUSP00000039915.8"; transcript_support_level "1"; mgi_id "MGI:1920629"; tag "basic"; ccdsid "CCDS28229.1"; havana_gene "OTTMUSG00000025632.1"; havana_transcript "OTTMUST00000063060.1";
chr16	HAVANA	CDS	58272024	58272148	.	+	.	gene_id "ENSMUSG00000035107.14"; transcript_id "ENSMUST00000046663.8"; exon_number "19"; exon_id "ENSMUSE00000329021.4"; gene_type "protein_coding"; gene_name "Dcbld2"; transcript_type "protein_coding"; transcript_name "Dcbld2-201"; protein_id "ENSMUSP00000039915.8"; transcript_support_level "1"; mgi_id "MGI:1920629"; tag "basic"; ccdsid "CCDS28229.1"; havana_gene "OTTMUSG00000025632.1"; havana_transcript "OTTMUST00000063060.1";
chr16	HAVANA	exon	58272024	58272148	.	+	.	gene_id "ENSMUSG00000035107.14"; transcript_id "ENSMUST00000046663.8"; exon_number "20"; exon_id "ENSMUSE00000329021.4"; gene_type "protein_coding"; gene_name "Dcbld2"; transcript_type "protein_coding"; transcript_name "Dcbld2-201"; protein_id "ENSMUSP00000039915.8"; transcript_support_level "1"; mgi_id "MGI:1920629"; tag "basic"; ccdsid "CCDS28229.1"; havana_gene "OTTMUSG00000025632.1"; havana_transcript "OTTMUST00000063060.1";
chr16	HAVANA	CDS	58275489	58275639	.	+	.	gene_id "ENSMUSG00000035107.14"; transcript_id "ENSMUST00000046663.8"; exon_number "21"; exon_id "ENSMUSE00000329124.4"; gene_type "protein_coding"; gene_name "Dcbld2"; transcript_type "protein_coding"; transcript_name "Dcbld2-201"; protein_id "ENSMUSP00000039915.8"; transcript_support_level "1"; mgi_id "MGI:1920629"; tag "basic"; ccdsid "CCDS28229.1"; havana_gene "OTTMUSG00000025632.1"; havana_transcript "OTTMUST00000063060.1";
chr16	HAVANA	exon	58275489	58275639	.	+	.	gene_id "ENSMUSG00000035107.14"; transcript_id "ENSMUST00000046663.8"; exon_number "22"; exon_id "ENSMUSE00000329124.4"; gene_type "protein_coding"; gene_name "Dcbld2"; transcript_type "protein_coding"; transcript_name "Dcbld2-201"; protein_id "ENSMUSP00000039915.8"; transcript_support_level "1"; mgi_id "MGI:1920629"; tag "basic"; ccdsid "CCDS28229.1"; havana_gene "OTTMUSG00000025632.1"; havana_transcript "OTTMUST00000063060.1";
chr16	HAVANA	CDS	58276440	58276520	.	+	.	gene_id "ENSMUSG00000035107.14"; transcript_id "ENSMUST00000046663.8"; exon_number "23"; exon_id "ENSMUSE00001298976.2"; gene_type "protein_coding"; gene_name "Dcbld2"; transcript_type "protein_coding"; transcript_name "Dcbld2-201"; protein_id "ENSMUSP00000039915.8"; transcript_support_level "1"; mgi_id "MGI:1920629"; tag "basic"; ccdsid "CCDS28229.1"; havana_gene "OTTMUSG00000025632.1"; havana_transcript "OTTMUST00000063060.1";
chr16	HAVANA	exon	58276440	58276520	.	+	.	gene_id "ENSMUSG00000035107.14"; transcript_id "ENSMUST00000046663.8"; exon_number "24"; exon_id "ENSMUSE00001298976.2"; gene_type "protein_coding"; gene_name "Dcbld2"; transcript_type "protein_coding"; transcript_name "Dcbld2-201"; protein_id "ENSMUSP00000039915.8"; transcript_support_level "1"; mgi_id "MGI:1920629"; tag "basic"; ccdsid "CCDS28229.1"; havana_gene "OTTMUSG00000025632.1"; havana_transcript "OTTMUST00000063060.1";
chr16	HAVANA	CDS	58276646	58276771	.	+	.	gene_id "ENSMUSG00000035107.14"; transcript_id "ENSMUST00000046663.8"; exon_number "25"; exon_id "ENSMUSE00001227542.2"; gene_type "protein_coding"; gene_name "Dcbld2"; transcript_type "protein_coding"; transcript_name "Dcbld2-201"; protein_id "ENSMUSP00000039915.8"; transcript_support_level "1"; mgi_id "MGI:1920629"; tag "basic"; ccdsid "CCDS28229.1"; havana_gene "OTTMUSG00000025632.1"; havana_transcript "OTTMUST00000063060.1";
chr16	HAVANA	exon	58276646	58276771	.	+	.	gene_id "ENSMUSG00000035107.14"; transcript_id "ENSMUST00000046663.8"; exon_number "26"; exon_id "ENSMUSE00001227542.2"; gene_type "protein_coding"; gene_name "Dcbld2"; transcript_type "protein_coding"; transcript_name "Dcbld2-201"; protein_id "ENSMUSP00000039915.8"; transcript_support_level "1"; mgi_id "MGI:1920629"; tag "basic"; ccdsid "CCDS28229.1"; havana_gene "OTTMUSG00000025632.1"; havana_transcript "OTTMUST00000063060.1";
chr16	HAVANA	CDS	58281318	58281411	.	+	.	gene_id "ENSMUSG00000035107.14"; transcript_id "ENSMUST00000046663.8"; exon_number "27"; exon_id "ENSMUSE00001272612.2"; gene_type "protein_coding"; gene_name "Dcbld2"; transcript_type "protein_coding"; transcript_name "Dcbld2-201"; protein_id "ENSMUSP00000039915.8"; transcript_support_level "1"; mgi_id "MGI:1920629"; tag "basic"; ccdsid "CCDS28229.1"; havana_gene "OTTMUSG00000025632.1"; havana_transcript "OTTMUST00000063060.1";
chr16	HAVANA	exon	58281318	58281411	.	+	.	gene_id "ENSMUSG00000035107.14"; transcript_id "ENSMUST00000046663.8"; exon_number "28"; exon_id "ENSMUSE00001272612.2"; gene_type "protein_coding"; gene_name "Dcbld2"; transcript_type "protein_coding"; transcript_name "Dcbld2-201"; protein_id "ENSMUSP00000039915.8"; transcript_support_level "1"; mgi_id "MGI:1920629"; tag "basic"; ccdsid "CCDS28229.1"; havana_gene "OTTMUSG00000025632.1"; havana_transcript "OTTMUST00000063060.1";
chr16	HAVANA	CDS	58283422	58283471	.	+	.	gene_id "ENSMUSG00000035107.14"; transcript_id "ENSMUST00000046663.8"; exon_number "29"; exon_id "ENSMUSE00001296716.2"; gene_type "protein_coding"; gene_name "Dcbld2"; transcript_type "protein_coding"; transcript_name "Dcbld2-201"; protein_id "ENSMUSP00000039915.8"; transcript_support_level "1"; mgi_id "MGI:1920629"; tag "basic"; ccdsid "CCDS28229.1"; havana_gene "OTTMUSG00000025632.1"; havana_transcript "OTTMUST00000063060.1";
chr16	HAVANA	exon	58283422	58283471	.	+	.	gene_id "ENSMUSG00000035107.14"; transcript_id "ENSMUST00000046663.8"; exon_number "30"; exon_id "ENSMUSE00001296716.2"; gene_type "protein_coding"; gene_name "Dcbld2"; transcript_type "protein_coding"; transcript_name "Dcbld2-201"; protein_id "ENSMUSP00000039915.8"; transcript_support_level "1"; mgi_id "MGI:1920629"; tag "basic"; ccdsid "CCDS28229.1"; havana_gene "OTTMUSG00000025632.1"; havana_transcript "OTTMUST00000063060.1";
chr16	HAVANA	CDS	58284553	58284690	.	+	.	gene_id "ENSMUSG00000035107.14"; transcript_id "ENSMUST00000046663.8"; exon_number "31"; exon_id "ENSMUSE00001268124.2"; gene_type "protein_coding"; gene_name "Dcbld2"; transcript_type "protein_coding"; transcript_name "Dcbld2-201"; protein_id "ENSMUSP00000039915.8"; transcript_support_level "1"; mgi_id "MGI:1920629"; tag "basic"; ccdsid "CCDS28229.1"; havana_gene "OTTMUSG00000025632.1"; havana_transcript "OTTMUST00000063060.1";
chr16	HAVANA	exon	58284553	58284690	.	+	.	gene_id "ENSMUSG00000035107.14"; transcript_id "ENSMUST00000046663.8"; exon_number "32"; exon_id "ENSMUSE00001268124.2"; gene_type "protein_coding"; gene_name "Dcbld2"; transcript_type "protein_coding"; transcript_name "Dcbld2-201"; protein_id "ENSMUSP00000039915.8"; transcript_support_level "1"; mgi_id "MGI:1920629"; tag "basic"; ccdsid "CCDS28229.1"; havana_gene "OTTMUSG00000025632.1"; havana_transcript "OTTMUST00000063060.1";
chr16	HAVANA	CDS	58285686	58286149	.	+	.	gene_id "ENSMUSG00000035107.14"; transcript_id "ENSMUST00000046663.8"; exon_number "33"; exon_id "2781";
chr16	HAVANA	exon	58285686	58290090	.	+	.	gene_id "ENSMUSG00000035107.14"; transcript_id "ENSMUST00000046663.8"; exon_number "34"; exon_id "ENSMUSE00000411193.7"; gene_type "protein_coding"; gene_name "Dcbld2"; transcript_type "protein_coding"; transcript_name "Dcbld2-201"; protein_id "ENSMUSP00000039915.8"; transcript_support_level "1"; mgi_id "MGI:1920629"; tag "basic"; ccdsid "CCDS28229.1"; havana_gene "OTTMUSG00000025632.1"; havana_transcript "OTTMUST00000063060.1";
chr16	HAVANA	stop_codon	58286150	58286152	.	+	.	gene_id "ENSMUSG00000035107.14"; transcript_id "ENSMUST00000046663.8"; exon_number "35"; exon_id "2782";
chr16	HAVANA	UTR	58286150	58290090	.	+	.	gene_id "ENSMUSG00000035107.14"; transcript_id "ENSMUST00000046663.8"; exon_number "36"; exon_id "2783";
chr16	IsoQuant	gene	58253769	58256998	.	+	.	gene_id "novel_gene_chr16_5747"; transcripts "1";
chr16	IsoQuant	transcript	58253769	58256998	.	+	.	gene_id "novel_gene_chr16_5747"; transcript_id "transcript5746.chr16.nnic"; exons "1";
chr16	IsoQuant	exon	58253769	58256998	.	+	.	gene_id "novel_gene_chr16_5747"; transcript_id "transcript5746.chr16.nnic"; exon_number "1"; exon_id "2784";
chr16	HAVANA	gene	58288488	58344606	.	-	.	gene_id "ENSMUSG00000022747.18"; transcripts "4"; gene_type "protein_coding"; gene_name "St3gal6"; mgi_id "MGI:1888707"; havana_gene "OTTMUSG00000025631.1";
chr16	IsoQuant	transcript	58290116	58343834	.	-	.	gene_id "ENSMUSG00000022747.18"; transcript_id "transcript5728.chr16.nic"; exons "11";
chr16	IsoQuant	exon	58343680	58343834	.	-	.	gene_id "ENSMUSG00000022747.18"; transcript_id "transcript5728.chr16.nic"; exon_number "1"; exon_id "2785";
chr16	IsoQuant	exon	58327811	58327977	.	-	.	gene_id "ENSMUSG00000022747.18"; transcript_id "transcript5728.chr16.nic"; exon_number "2"; exon_id "ENSMUSE00000458276.4";
chr16	IsoQuant	exon	58314043	58314224	.	-	.	gene_id "ENSMUSG00000022747.18"; transcript_id "transcript5728.chr16.nic"; exon_number "3"; exon_id "ENSMUSE00001445940.2";
chr16	IsoQuant	exon	58309267	58309344	.	-	.	gene_id "ENSMUSG00000022747.18"; transcript_id "transcript5728.chr16.nic"; exon_number "4"; exon_id "ENSMUSE00000130041.4";
chr16	IsoQuant	exon	58306758	58306861	.	-	.	gene_id "ENSMUSG00000022747.18"; transcript_id "transcript5728.chr16.nic"; exon_number "5"; exon_id "ENSMUSE00000130035.4";
chr16	IsoQuant	exon	58305126	58305189	.	-	.	gene_id "ENSMUSG00000022747.18"; transcript_id "transcript5728.chr16.nic"; exon_number "6"; exon_id "ENSMUSE00001310880.2";
chr16	IsoQuant	exon	58296213	58296308	.	-	.	gene_id "ENSMUSG00000022747.18"; transcript_id "transcript5728.chr16.nic"; exon_number "7"; exon_id "ENSMUSE00000130033.4";
chr16	IsoQuant	exon	58294017	58294203	.	-	.	gene_id "ENSMUSG00000022747.18"; transcript_id "transcript5728.chr16.nic"; exon_number "8"; exon_id "ENSMUSE00000130043.4";
chr16	IsoQuant	exon	58293772	58293909	.	-	.	gene_id "ENSMUSG00000022747.18"; transcript_id "transcript5728.chr16.nic"; exon_number "9"; exon_id "ENSMUSE00000130037.4";
chr16	IsoQuant	exon	58292674	58292826	.	-	.	gene_id "ENSMUSG00000022747.18"; transcript_id "transcript5728.chr16.nic"; exon_number "10"; exon_id "ENSMUSE00000130042.4";
chr16	IsoQuant	exon	58290116	58291090	.	-	.	gene_id "ENSMUSG00000022747.18"; transcript_id "transcript5728.chr16.nic"; exon_number "11"; exon_id "ENSMUSE00000699033.3";
chr16	IsoQuant	transcript	58290116	58344164	.	-	.	gene_id "ENSMUSG00000022747.18"; transcript_id "transcript5729.chr16.nic"; exons "11";
chr16	IsoQuant	exon	58343865	58344164	.	-	.	gene_id "ENSMUSG00000022747.18"; transcript_id "transcript5729.chr16.nic"; exon_number "1"; exon_id "2786";
chr16	IsoQuant	exon	58327811	58327977	.	-	.	gene_id "ENSMUSG00000022747.18"; transcript_id "transcript5729.chr16.nic"; exon_number "2"; exon_id "ENSMUSE00000458276.4";
chr16	IsoQuant	exon	58314043	58314224	.	-	.	gene_id "ENSMUSG00000022747.18"; transcript_id "transcript5729.chr16.nic"; exon_number "3"; exon_id "ENSMUSE00001445940.2";
chr16	IsoQuant	exon	58309267	58309344	.	-	.	gene_id "ENSMUSG00000022747.18"; transcript_id "transcript5729.chr16.nic"; exon_number "4"; exon_id "ENSMUSE00000130041.4";
chr16	IsoQuant	exon	58306758	58306861	.	-	.	gene_id "ENSMUSG00000022747.18"; transcript_id "transcript5729.chr16.nic"; exon_number "5"; exon_id "ENSMUSE00000130035.4";
chr16	IsoQuant	exon	58305126	58305189	.	-	.	gene_id "ENSMUSG00000022747.18"; transcript_id "transcript5729.chr16.nic"; exon_number "6"; exon_id "ENSMUSE00001310880.2";
chr16	IsoQuant	exon	58296213	58296308	.	-	.	gene_id "ENSMUSG00000022747.18"; transcript_id "transcript5729.chr16.nic"; exon_number "7"; exon_id "ENSMUSE00000130033.4";
chr16	IsoQuant	exon	58294017	58294203	.	-	.	gene_id "ENSMUSG00000022747.18"; transcript_id "transcript5729.chr16.nic"; exon_number "8"; exon_id "ENSMUSE00000130043.4";
chr16	IsoQuant	exon	58293772	58293909	.	-	.	gene_id "ENSMUSG00000022747.18"; transcript_id "transcript5729.chr16.nic"; exon_number "9"; exon_id "ENSMUSE00000130037.4";
chr16	IsoQuant	exon	58292674	58292826	.	-	.	gene_id "ENSMUSG00000022747.18"; transcript_id "transcript5729.chr16.nic"; exon_number "10"; exon_id "ENSMUSE00000130042.4";
chr16	IsoQuant	exon	58290116	58291090	.	-	.	gene_id "ENSMUSG00000022747.18"; transcript_id "transcript5729.chr16.nic"; exon_number "11"; exon_id "ENSMUSE00000699033.3";
chr16	HAVANA	transcript	58290116	58344606	.	-	.	gene_id "ENSMUSG00000022747.18"; transcript_id "ENSMUST00000114358.9"; exons "11"; gene_type "protein_coding"; gene_name "St3gal6"; transcript_type "protein_coding"; transcript_name "St3gal6-202"; protein_id "ENSMUSP00000109998.3"; transcript_support_level "1"; mgi_id "MGI:1888707"; tag "alternative_5_UTR"; ccdsid "CCDS28230.1"; havana_gene "OTTMUSG00000025631.1"; havana_transcript "OTTMUST00000063058.1";
chr16	HAVANA	exon	58344487	58344606	.	-	.	gene_id "ENSMUSG00000022747.18"; transcript_id "ENSMUST00000114358.9"; exon_number "1"; exon_id "ENSMUSE00000803126.2"; gene_type "protein_coding"; gene_name "St3gal6"; transcript_type "protein_coding"; transcript_name "St3gal6-202"; protein_id "ENSMUSP00000109998.3"; transcript_support_level "1"; mgi_id "MGI:1888707"; tag "alternative_5_UTR"; ccdsid "CCDS28230.1"; havana_gene "OTTMUSG00000025631.1"; havana_transcript "OTTMUST00000063058.1";
chr16	HAVANA	UTR	58344487	58344606	.	-	.	gene_id "ENSMUSG00000022747.18"; transcript_id "ENSMUST00000114358.9"; exon_number "2"; exon_id "ENSMUSE00000803126.2"; gene_type "protein_coding"; gene_name "St3gal6"; transcript_type "protein_coding"; transcript_name "St3gal6-202"; protein_id "ENSMUSP00000109998.3"; transcript_support_level "1"; mgi_id "MGI:1888707"; tag "alternative_5_UTR"; ccdsid "CCDS28230.1"; havana_gene "OTTMUSG00000025631.1"; havana_transcript "OTTMUST00000063058.1";
chr16	HAVANA	exon	58327811	58327977	.	-	.	gene_id "ENSMUSG00000022747.18"; transcript_id "ENSMUST00000114358.9"; exon_number "3"; exon_id "ENSMUSE00000458276.4"; gene_type "protein_coding"; gene_name "St3gal6"; transcript_type "protein_coding"; transcript_name "St3gal6-202"; protein_id "ENSMUSP00000109998.3"; transcript_support_level "1"; mgi_id "MGI:1888707"; tag "alternative_5_UTR"; ccdsid "CCDS28230.1"; havana_gene "OTTMUSG00000025631.1"; havana_transcript "OTTMUST00000063058.1";
chr16	HAVANA	UTR	58327811	58327977	.	-	.	gene_id "ENSMUSG00000022747.18"; transcript_id "ENSMUST00000114358.9"; exon_number "4"; exon_id "ENSMUSE00000458276.4"; gene_type "protein_coding"; gene_name "St3gal6"; transcript_type "protein_coding"; transcript_name "St3gal6-202"; protein_id "ENSMUSP00000109998.3"; transcript_support_level "1"; mgi_id "MGI:1888707"; tag "alternative_5_UTR"; ccdsid "CCDS28230.1"; havana_gene "OTTMUSG00000025631.1"; havana_transcript "OTTMUST00000063058.1";
chr16	HAVANA	UTR	58314132	58314224	.	-	.	gene_id "ENSMUSG00000022747.18"; transcript_id "ENSMUST00000114358.9"; exon_number "5"; exon_id "2787";
chr16	HAVANA	start_codon	58314129	58314131	.	-	.	gene_id "ENSMUSG00000022747.18"; transcript_id "ENSMUST00000114358.9"; exon_number "6"; exon_id "2788";
chr16	HAVANA	exon	58314043	58314224	.	-	.	gene_id "ENSMUSG00000022747.18"; transcript_id "ENSMUST00000114358.9"; exon_number "7"; exon_id "ENSMUSE00001445940.2"; gene_type "protein_coding"; gene_name "St3gal6"; transcript_type "protein_coding"; transcript_name "St3gal6-202"; protein_id "ENSMUSP00000109998.3"; transcript_support_level "1"; mgi_id "MGI:1888707"; tag "alternative_5_UTR"; ccdsid "CCDS28230.1"; havana_gene "OTTMUSG00000025631.1"; havana_transcript "OTTMUST00000063058.1";
chr16	HAVANA	CDS	58314043	58314131	.	-	.	gene_id "ENSMUSG00000022747.18"; transcript_id "ENSMUST00000114358.9"; exon_number "8"; exon_id "2789";
chr16	HAVANA	exon	58309267	58309344	.	-	.	gene_id "ENSMUSG00000022747.18"; transcript_id "ENSMUST00000114358.9"; exon_number "9"; exon_id "ENSMUSE00000130041.4"; gene_type "protein_coding"; gene_name "St3gal6"; transcript_type "protein_coding"; transcript_name "St3gal6-202"; protein_id "ENSMUSP00000109998.3"; transcript_support_level "1"; mgi_id "MGI:1888707"; tag "alternative_5_UTR"; ccdsid "CCDS28230.1"; havana_gene "OTTMUSG00000025631.1"; havana_transcript "OTTMUST00000063058.1";
chr16	HAVANA	CDS	58309267	58309344	.	-	.	gene_id "ENSMUSG00000022747.18"; transcript_id "ENSMUST00000114358.9"; exon_number "10"; exon_id "ENSMUSE00000130041.4"; gene_type "protein_coding"; gene_name "St3gal6"; transcript_type "protein_coding"; transcript_name "St3gal6-202"; protein_id "ENSMUSP00000109998.3"; transcript_support_level "1"; mgi_id "MGI:1888707"; tag "alternative_5_UTR"; ccdsid "CCDS28230.1"; havana_gene "OTTMUSG00000025631.1"; havana_transcript "OTTMUST00000063058.1";
chr16	HAVANA	exon	58306758	58306861	.	-	.	gene_id "ENSMUSG00000022747.18"; transcript_id "ENSMUST00000114358.9"; exon_number "11"; exon_id "ENSMUSE00000130035.4"; gene_type "protein_coding"; gene_name "St3gal6"; transcript_type "protein_coding"; transcript_name "St3gal6-202"; protein_id "ENSMUSP00000109998.3"; transcript_support_level "1"; mgi_id "MGI:1888707"; tag "alternative_5_UTR"; ccdsid "CCDS28230.1"; havana_gene "OTTMUSG00000025631.1"; havana_transcript "OTTMUST00000063058.1";
chr16	HAVANA	CDS	58306758	58306861	.	-	.	gene_id "ENSMUSG00000022747.18"; transcript_id "ENSMUST00000114358.9"; exon_number "12"; exon_id "ENSMUSE00000130035.4"; gene_type "protein_coding"; gene_name "St3gal6"; transcript_type "protein_coding"; transcript_name "St3gal6-202"; protein_id "ENSMUSP00000109998.3"; transcript_support_level "1"; mgi_id "MGI:1888707"; tag "alternative_5_UTR"; ccdsid "CCDS28230.1"; havana_gene "OTTMUSG00000025631.1"; havana_transcript "OTTMUST00000063058.1";
chr16	HAVANA	exon	58305126	58305189	.	-	.	gene_id "ENSMUSG00000022747.18"; transcript_id "ENSMUST00000114358.9"; exon_number "13"; exon_id "ENSMUSE00001310880.2"; gene_type "protein_coding"; gene_name "St3gal6"; transcript_type "protein_coding"; transcript_name "St3gal6-202"; protein_id "ENSMUSP00000109998.3"; transcript_support_level "1"; mgi_id "MGI:1888707"; tag "alternative_5_UTR"; ccdsid "CCDS28230.1"; havana_gene "OTTMUSG00000025631.1"; havana_transcript "OTTMUST00000063058.1";
chr16	HAVANA	CDS	58305126	58305189	.	-	.	gene_id "ENSMUSG00000022747.18"; transcript_id "ENSMUST00000114358.9"; exon_number "14"; exon_id "ENSMUSE00001310880.2"; gene_type "protein_coding"; gene_name "St3gal6"; transcript_type "protein_coding"; transcript_name "St3gal6-202"; protein_id "ENSMUSP00000109998.3"; transcript_support_level "1"; mgi_id "MGI:1888707"; tag "alternative_5_UTR"; ccdsid "CCDS28230.1"; havana_gene "OTTMUSG00000025631.1"; havana_transcript "OTTMUST00000063058.1";
chr16	HAVANA	exon	58296213	58296308	.	-	.	gene_id "ENSMUSG00000022747.18"; transcript_id "ENSMUST00000114358.9"; exon_number "15"; exon_id "ENSMUSE00000130033.4"; gene_type "protein_coding"; gene_name "St3gal6"; transcript_type "protein_coding"; transcript_name "St3gal6-202"; protein_id "ENSMUSP00000109998.3"; transcript_support_level "1"; mgi_id "MGI:1888707"; tag "alternative_5_UTR"; ccdsid "CCDS28230.1"; havana_gene "OTTMUSG00000025631.1"; havana_transcript "OTTMUST00000063058.1";
chr16	HAVANA	CDS	58296213	58296308	.	-	.	gene_id "ENSMUSG00000022747.18"; transcript_id "ENSMUST00000114358.9"; exon_number "16"; exon_id "ENSMUSE00000130033.4"; gene_type "protein_coding"; gene_name "St3gal6"; transcript_type "protein_coding"; transcript_name "St3gal6-202"; protein_id "ENSMUSP00000109998.3"; transcript_support_level "1"; mgi_id "MGI:1888707"; tag "alternative_5_UTR"; ccdsid "CCDS28230.1"; havana_gene "OTTMUSG00000025631.1"; havana_transcript "OTTMUST00000063058.1";
chr16	HAVANA	exon	58294017	58294203	.	-	.	gene_id "ENSMUSG00000022747.18"; transcript_id "ENSMUST00000114358.9"; exon_number "17"; exon_id "ENSMUSE00000130043.4"; gene_type "protein_coding"; gene_name "St3gal6"; transcript_type "protein_coding"; transcript_name "St3gal6-202"; protein_id "ENSMUSP00000109998.3"; transcript_support_level "1"; mgi_id "MGI:1888707"; tag "alternative_5_UTR"; ccdsid "CCDS28230.1"; havana_gene "OTTMUSG00000025631.1"; havana_transcript "OTTMUST00000063058.1";
chr16	HAVANA	CDS	58294017	58294203	.	-	.	gene_id "ENSMUSG00000022747.18"; transcript_id "ENSMUST00000114358.9"; exon_number "18"; exon_id "ENSMUSE00000130043.4"; gene_type "protein_coding"; gene_name "St3gal6"; transcript_type "protein_coding"; transcript_name "St3gal6-202"; protein_id "ENSMUSP00000109998.3"; transcript_support_level "1"; mgi_id "MGI:1888707"; tag "alternative_5_UTR"; ccdsid "CCDS28230.1"; havana_gene "OTTMUSG00000025631.1"; havana_transcript "OTTMUST00000063058.1";
chr16	HAVANA	exon	58293772	58293909	.	-	.	gene_id "ENSMUSG00000022747.18"; transcript_id "ENSMUST00000114358.9"; exon_number "19"; exon_id "ENSMUSE00000130037.4"; gene_type "protein_coding"; gene_name "St3gal6"; transcript_type "protein_coding"; transcript_name "St3gal6-202"; protein_id "ENSMUSP00000109998.3"; transcript_support_level "1"; mgi_id "MGI:1888707"; tag "alternative_5_UTR"; ccdsid "CCDS28230.1"; havana_gene "OTTMUSG00000025631.1"; havana_transcript "OTTMUST00000063058.1";
chr16	HAVANA	CDS	58293772	58293909	.	-	.	gene_id "ENSMUSG00000022747.18"; transcript_id "ENSMUST00000114358.9"; exon_number "20"; exon_id "ENSMUSE00000130037.4"; gene_type "protein_coding"; gene_name "St3gal6"; transcript_type "protein_coding"; transcript_name "St3gal6-202"; protein_id "ENSMUSP00000109998.3"; transcript_support_level "1"; mgi_id "MGI:1888707"; tag "alternative_5_UTR"; ccdsid "CCDS28230.1"; havana_gene "OTTMUSG00000025631.1"; havana_transcript "OTTMUST00000063058.1";
chr16	HAVANA	exon	58292674	58292826	.	-	.	gene_id "ENSMUSG00000022747.18"; transcript_id "ENSMUST00000114358.9"; exon_number "21"; exon_id "ENSMUSE00000130042.4"; gene_type "protein_coding"; gene_name "St3gal6"; transcript_type "protein_coding"; transcript_name "St3gal6-202"; protein_id "ENSMUSP00000109998.3"; transcript_support_level "1"; mgi_id "MGI:1888707"; tag "alternative_5_UTR"; ccdsid "CCDS28230.1"; havana_gene "OTTMUSG00000025631.1"; havana_transcript "OTTMUST00000063058.1";
chr16	HAVANA	CDS	58292674	58292826	.	-	.	gene_id "ENSMUSG00000022747.18"; transcript_id "ENSMUST00000114358.9"; exon_number "22"; exon_id "ENSMUSE00000130042.4"; gene_type "protein_coding"; gene_name "St3gal6"; transcript_type "protein_coding"; transcript_name "St3gal6-202"; protein_id "ENSMUSP00000109998.3"; transcript_support_level "1"; mgi_id "MGI:1888707"; tag "alternative_5_UTR"; ccdsid "CCDS28230.1"; havana_gene "OTTMUSG00000025631.1"; havana_transcript "OTTMUST00000063058.1";
chr16	HAVANA	CDS	58291013	58291090	.	-	.	gene_id "ENSMUSG00000022747.18"; transcript_id "ENSMUST00000114358.9"; exon_number "23"; exon_id "2790";
chr16	HAVANA	stop_codon	58291010	58291012	.	-	.	gene_id "ENSMUSG00000022747.18"; transcript_id "ENSMUST00000114358.9"; exon_number "24"; exon_id "2791";
chr16	HAVANA	exon	58290116	58291090	.	-	.	gene_id "ENSMUSG00000022747.18"; transcript_id "ENSMUST00000114358.9"; exon_number "25"; exon_id "ENSMUSE00000699033.3"; gene_type "protein_coding"; gene_name "St3gal6"; transcript_type "protein_coding"; transcript_name "St3gal6-202"; protein_id "ENSMUSP00000109998.3"; transcript_support_level "1"; mgi_id "MGI:1888707"; tag "alternative_5_UTR"; ccdsid "CCDS28230.1"; havana_gene "OTTMUSG00000025631.1"; havana_transcript "OTTMUST00000063058.1";
chr16	HAVANA	UTR	58290116	58291012	.	-	.	gene_id "ENSMUSG00000022747.18"; transcript_id "ENSMUST00000114358.9"; exon_number "26"; exon_id "2792";
chr16	IsoQuant	transcript	58325653	58343750	.	-	.	gene_id "ENSMUSG00000022747.18"; transcript_id "transcript5743.chr16.nic"; exons "2";
chr16	IsoQuant	exon	58343439	58343750	.	-	.	gene_id "ENSMUSG00000022747.18"; transcript_id "transcript5743.chr16.nic"; exon_number "1"; exon_id "2793";
chr16	IsoQuant	exon	58325653	58327977	.	-	.	gene_id "ENSMUSG00000022747.18"; transcript_id "transcript5743.chr16.nic"; exon_number "2"; exon_id "2794";
chr16	IsoQuant	gene	58332010	58334144	.	-	.	gene_id "novel_gene_chr16_5753"; transcripts "1";
chr16	IsoQuant	transcript	58332010	58334144	.	-	.	gene_id "novel_gene_chr16_5753"; transcript_id "transcript5752.chr16.nnic"; exons "1";
chr16	IsoQuant	exon	58332010	58334144	.	-	.	gene_id "novel_gene_chr16_5753"; transcript_id "transcript5752.chr16.nnic"; exon_number "1"; exon_id "2795";
chr16	IsoQuant	gene	58341715	58344004	.	-	.	gene_id "novel_gene_chr16_5751"; transcripts "1";
chr16	IsoQuant	transcript	58341715	58344004	.	-	.	gene_id "novel_gene_chr16_5751"; transcript_id "transcript5750.chr16.nnic"; exons "1";
chr16	IsoQuant	exon	58341715	58344004	.	-	.	gene_id "novel_gene_chr16_5751"; transcript_id "transcript5750.chr16.nnic"; exon_number "1"; exon_id "2796";
chr16	HAVANA	gene	58490655	58537999	.	+	.	gene_id "ENSMUSG00000022742.7"; transcripts "1"; gene_type "protein_coding"; gene_name "Cpox"; mgi_id "MGI:104841"; havana_gene "OTTMUSG00000071583.1";
chr16	HAVANA	transcript	58490655	58500749	.	+	.	gene_id "ENSMUSG00000022742.7"; transcript_id "ENSMUST00000060077.7"; exons "7"; gene_type "protein_coding"; gene_name "Cpox"; transcript_type "protein_coding"; transcript_name "Cpox-201"; protein_id "ENSMUSP00000055455.6"; transcript_support_level "1"; mgi_id "MGI:104841"; tag "basic"; ccdsid "CCDS49878.1"; havana_gene "OTTMUSG00000071583.1"; havana_transcript "OTTMUST00000173281.1";
chr16	HAVANA	UTR	58490655	58490790	.	+	.	gene_id "ENSMUSG00000022742.7"; transcript_id "ENSMUST00000060077.7"; exon_number "1"; exon_id "2797";
chr16	HAVANA	exon	58490655	58491313	.	+	.	gene_id "ENSMUSG00000022742.7"; transcript_id "ENSMUST00000060077.7"; exon_number "2"; exon_id "ENSMUSE00000347936.7"; gene_type "protein_coding"; gene_name "Cpox"; transcript_type "protein_coding"; transcript_name "Cpox-201"; protein_id "ENSMUSP00000055455.6"; transcript_support_level "1"; mgi_id "MGI:104841"; tag "basic"; ccdsid "CCDS49878.1"; havana_gene "OTTMUSG00000071583.1"; havana_transcript "OTTMUST00000173281.1";
chr16	HAVANA	start_codon	58490791	58490793	.	+	.	gene_id "ENSMUSG00000022742.7"; transcript_id "ENSMUST00000060077.7"; exon_number "3"; exon_id "2798";
chr16	HAVANA	CDS	58490791	58491313	.	+	.	gene_id "ENSMUSG00000022742.7"; transcript_id "ENSMUST00000060077.7"; exon_number "4"; exon_id "2799";
chr16	HAVANA	CDS	58492891	58493034	.	+	.	gene_id "ENSMUSG00000022742.7"; transcript_id "ENSMUST00000060077.7"; exon_number "5"; exon_id "ENSMUSE00001443856.2"; gene_type "protein_coding"; gene_name "Cpox"; transcript_type "protein_coding"; transcript_name "Cpox-201"; protein_id "ENSMUSP00000055455.6"; transcript_support_level "1"; mgi_id "MGI:104841"; tag "basic"; ccdsid "CCDS49878.1"; havana_gene "OTTMUSG00000071583.1"; havana_transcript "OTTMUST00000173281.1";
chr16	HAVANA	exon	58492891	58493034	.	+	.	gene_id "ENSMUSG00000022742.7"; transcript_id "ENSMUST00000060077.7"; exon_number "6"; exon_id "ENSMUSE00001443856.2"; gene_type "protein_coding"; gene_name "Cpox"; transcript_type "protein_coding"; transcript_name "Cpox-201"; protein_id "ENSMUSP00000055455.6"; transcript_support_level "1"; mgi_id "MGI:104841"; tag "basic"; ccdsid "CCDS49878.1"; havana_gene "OTTMUSG00000071583.1"; havana_transcript "OTTMUST00000173281.1";
chr16	HAVANA	CDS	58493699	58493809	.	+	.	gene_id "ENSMUSG00000022742.7"; transcript_id "ENSMUST00000060077.7"; exon_number "7"; exon_id "ENSMUSE00001447003.2"; gene_type "protein_coding"; gene_name "Cpox"; transcript_type "protein_coding"; transcript_name "Cpox-201"; protein_id "ENSMUSP00000055455.6"; transcript_support_level "1"; mgi_id "MGI:104841"; tag "basic"; ccdsid "CCDS49878.1"; havana_gene "OTTMUSG00000071583.1"; havana_transcript "OTTMUST00000173281.1";
chr16	HAVANA	exon	58493699	58493809	.	+	.	gene_id "ENSMUSG00000022742.7"; transcript_id "ENSMUST00000060077.7"; exon_number "8"; exon_id "ENSMUSE00001447003.2"; gene_type "protein_coding"; gene_name "Cpox"; transcript_type "protein_coding"; transcript_name "Cpox-201"; protein_id "ENSMUSP00000055455.6"; transcript_support_level "1"; mgi_id "MGI:104841"; tag "basic"; ccdsid "CCDS49878.1"; havana_gene "OTTMUSG00000071583.1"; havana_transcript "OTTMUST00000173281.1";
chr16	HAVANA	CDS	58494743	58494884	.	+	.	gene_id "ENSMUSG00000022742.7"; transcript_id "ENSMUST00000060077.7"; exon_number "9"; exon_id "ENSMUSE00001443775.2"; gene_type "protein_coding"; gene_name "Cpox"; transcript_type "protein_coding"; transcript_name "Cpox-201"; protein_id "ENSMUSP00000055455.6"; transcript_support_level "1"; mgi_id "MGI:104841"; tag "basic"; ccdsid "CCDS49878.1"; havana_gene "OTTMUSG00000071583.1"; havana_transcript "OTTMUST00000173281.1";
chr16	HAVANA	exon	58494743	58494884	.	+	.	gene_id "ENSMUSG00000022742.7"; transcript_id "ENSMUST00000060077.7"; exon_number "10"; exon_id "ENSMUSE00001443775.2"; gene_type "protein_coding"; gene_name "Cpox"; transcript_type "protein_coding"; transcript_name "Cpox-201"; protein_id "ENSMUSP00000055455.6"; transcript_support_level "1"; mgi_id "MGI:104841"; tag "basic"; ccdsid "CCDS49878.1"; havana_gene "OTTMUSG00000071583.1"; havana_transcript "OTTMUST00000173281.1";
chr16	HAVANA	CDS	58495605	58495823	.	+	.	gene_id "ENSMUSG00000022742.7"; transcript_id "ENSMUST00000060077.7"; exon_number "11"; exon_id "ENSMUSE00000129994.4"; gene_type "protein_coding"; gene_name "Cpox"; transcript_type "protein_coding"; transcript_name "Cpox-201"; protein_id "ENSMUSP00000055455.6"; transcript_support_level "1"; mgi_id "MGI:104841"; tag "basic"; ccdsid "CCDS49878.1"; havana_gene "OTTMUSG00000071583.1"; havana_transcript "OTTMUST00000173281.1";
chr16	HAVANA	exon	58495605	58495823	.	+	.	gene_id "ENSMUSG00000022742.7"; transcript_id "ENSMUST00000060077.7"; exon_number "12"; exon_id "ENSMUSE00000129994.4"; gene_type "protein_coding"; gene_name "Cpox"; transcript_type "protein_coding"; transcript_name "Cpox-201"; protein_id "ENSMUSP00000055455.6"; transcript_support_level "1"; mgi_id "MGI:104841"; tag "basic"; ccdsid "CCDS49878.1"; havana_gene "OTTMUSG00000071583.1"; havana_transcript "OTTMUST00000173281.1";
chr16	HAVANA	CDS	58498308	58498412	.	+	.	gene_id "ENSMUSG00000022742.7"; transcript_id "ENSMUST00000060077.7"; exon_number "13"; exon_id "ENSMUSE00000130002.4"; gene_type "protein_coding"; gene_name "Cpox"; transcript_type "protein_coding"; transcript_name "Cpox-201"; protein_id "ENSMUSP00000055455.6"; transcript_support_level "1"; mgi_id "MGI:104841"; tag "basic"; ccdsid "CCDS49878.1"; havana_gene "OTTMUSG00000071583.1"; havana_transcript "OTTMUST00000173281.1";
chr16	HAVANA	exon	58498308	58498412	.	+	.	gene_id "ENSMUSG00000022742.7"; transcript_id "ENSMUST00000060077.7"; exon_number "14"; exon_id "ENSMUSE00000130002.4"; gene_type "protein_coding"; gene_name "Cpox"; transcript_type "protein_coding"; transcript_name "Cpox-201"; protein_id "ENSMUSP00000055455.6"; transcript_support_level "1"; mgi_id "MGI:104841"; tag "basic"; ccdsid "CCDS49878.1"; havana_gene "OTTMUSG00000071583.1"; havana_transcript "OTTMUST00000173281.1";
chr16	HAVANA	CDS	58499033	58499117	.	+	.	gene_id "ENSMUSG00000022742.7"; transcript_id "ENSMUST00000060077.7"; exon_number "15"; exon_id "2800";
chr16	HAVANA	exon	58499033	58500749	.	+	.	gene_id "ENSMUSG00000022742.7"; transcript_id "ENSMUST00000060077.7"; exon_number "16"; exon_id "ENSMUSE00000341798.7"; gene_type "protein_coding"; gene_name "Cpox"; transcript_type "protein_coding"; transcript_name "Cpox-201"; protein_id "ENSMUSP00000055455.6"; transcript_support_level "1"; mgi_id "MGI:104841"; tag "basic"; ccdsid "CCDS49878.1"; havana_gene "OTTMUSG00000071583.1"; havana_transcript "OTTMUST00000173281.1";
chr16	HAVANA	stop_codon	58499118	58499120	.	+	.	gene_id "ENSMUSG00000022742.7"; transcript_id "ENSMUST00000060077.7"; exon_number "17"; exon_id "2801";
chr16	HAVANA	UTR	58499118	58500749	.	+	.	gene_id "ENSMUSG00000022742.7"; transcript_id "ENSMUST00000060077.7"; exon_number "18"; exon_id "2802";
chr16	HAVANA	gene	58548256	58554614	.	+	.	gene_id "ENSMUSG00000022744.13"; transcripts "3"; gene_type "protein_coding"; gene_name "Cldnd1"; mgi_id "MGI:2447860"; havana_gene "OTTMUSG00000028494.1";
chr16	HAVANA	transcript	58548288	58553971	.	+	.	gene_id "ENSMUSG00000022744.13"; transcript_id "ENSMUST00000162057.8"; exons "6"; gene_type "protein_coding"; gene_name "Cldnd1"; transcript_type "protein_coding"; transcript_name "Cldnd1-204"; protein_id "ENSMUSP00000125497.2"; transcript_support_level "5"; mgi_id "MGI:2447860"; tag "alternative_5_UTR"; ccdsid "CCDS28234.1"; havana_gene "OTTMUSG00000028494.1"; havana_transcript "OTTMUST00000070681.1";
chr16	HAVANA	UTR	58548288	58548447	.	+	.	gene_id "ENSMUSG00000022744.13"; transcript_id "ENSMUST00000162057.8"; exon_number "1"; exon_id "ENSMUSE00000861875.2"; gene_type "protein_coding"; gene_name "Cldnd1"; transcript_type "protein_coding"; transcript_name "Cldnd1-204"; protein_id "ENSMUSP00000125497.2"; transcript_support_level "5"; mgi_id "MGI:2447860"; tag "alternative_5_UTR"; ccdsid "CCDS28234.1"; havana_gene "OTTMUSG00000028494.1"; havana_transcript "OTTMUST00000070681.1";
chr16	HAVANA	exon	58548288	58548447	.	+	.	gene_id "ENSMUSG00000022744.13"; transcript_id "ENSMUST00000162057.8"; exon_number "2"; exon_id "ENSMUSE00000861875.2"; gene_type "protein_coding"; gene_name "Cldnd1"; transcript_type "protein_coding"; transcript_name "Cldnd1-204"; protein_id "ENSMUSP00000125497.2"; transcript_support_level "5"; mgi_id "MGI:2447860"; tag "alternative_5_UTR"; ccdsid "CCDS28234.1"; havana_gene "OTTMUSG00000028494.1"; havana_transcript "OTTMUST00000070681.1";
chr16	HAVANA	UTR	58549536	58549586	.	+	.	gene_id "ENSMUSG00000022744.13"; transcript_id "ENSMUST00000162057.8"; exon_number "3"; exon_id "ENSMUSE00000849180.2"; gene_type "protein_coding"; gene_name "Cldnd1"; transcript_type "protein_coding"; transcript_name "Cldnd1-204"; protein_id "ENSMUSP00000125497.2"; transcript_support_level "5"; mgi_id "MGI:2447860"; tag "alternative_5_UTR"; ccdsid "CCDS28234.1"; havana_gene "OTTMUSG00000028494.1"; havana_transcript "OTTMUST00000070681.1";
chr16	HAVANA	exon	58549536	58549586	.	+	.	gene_id "ENSMUSG00000022744.13"; transcript_id "ENSMUST00000162057.8"; exon_number "4"; exon_id "ENSMUSE00000849180.2"; gene_type "protein_coding"; gene_name "Cldnd1"; transcript_type "protein_coding"; transcript_name "Cldnd1-204"; protein_id "ENSMUSP00000125497.2"; transcript_support_level "5"; mgi_id "MGI:2447860"; tag "alternative_5_UTR"; ccdsid "CCDS28234.1"; havana_gene "OTTMUSG00000028494.1"; havana_transcript "OTTMUST00000070681.1";
chr16	HAVANA	UTR	58549801	58549818	.	+	.	gene_id "ENSMUSG00000022744.13"; transcript_id "ENSMUST00000162057.8"; exon_number "5"; exon_id "2803";
chr16	HAVANA	exon	58549801	58550110	.	+	.	gene_id "ENSMUSG00000022744.13"; transcript_id "ENSMUST00000162057.8"; exon_number "6"; exon_id "ENSMUSE00001232279.2"; gene_type "protein_coding"; gene_name "Cldnd1"; transcript_type "protein_coding"; transcript_name "Cldnd1-204"; protein_id "ENSMUSP00000125497.2"; transcript_support_level "5"; mgi_id "MGI:2447860"; tag "alternative_5_UTR"; ccdsid "CCDS28234.1"; havana_gene "OTTMUSG00000028494.1"; havana_transcript "OTTMUST00000070681.1";
chr16	HAVANA	start_codon	58549819	58549821	.	+	.	gene_id "ENSMUSG00000022744.13"; transcript_id "ENSMUST00000162057.8"; exon_number "7"; exon_id "2804";
chr16	HAVANA	CDS	58549819	58550110	.	+	.	gene_id "ENSMUSG00000022744.13"; transcript_id "ENSMUST00000162057.8"; exon_number "8"; exon_id "2805";
chr16	HAVANA	CDS	58551665	58551775	.	+	.	gene_id "ENSMUSG00000022744.13"; transcript_id "ENSMUST00000162057.8"; exon_number "9"; exon_id "ENSMUSE00001215429.2"; gene_type "protein_coding"; gene_name "Cldnd1"; transcript_type "protein_coding"; transcript_name "Cldnd1-204"; protein_id "ENSMUSP00000125497.2"; transcript_support_level "5"; mgi_id "MGI:2447860"; tag "alternative_5_UTR"; ccdsid "CCDS28234.1"; havana_gene "OTTMUSG00000028494.1"; havana_transcript "OTTMUST00000070681.1";
chr16	HAVANA	exon	58551665	58551775	.	+	.	gene_id "ENSMUSG00000022744.13"; transcript_id "ENSMUST00000162057.8"; exon_number "10"; exon_id "ENSMUSE00001215429.2"; gene_type "protein_coding"; gene_name "Cldnd1"; transcript_type "protein_coding"; transcript_name "Cldnd1-204"; protein_id "ENSMUSP00000125497.2"; transcript_support_level "5"; mgi_id "MGI:2447860"; tag "alternative_5_UTR"; ccdsid "CCDS28234.1"; havana_gene "OTTMUSG00000028494.1"; havana_transcript "OTTMUST00000070681.1";
chr16	HAVANA	CDS	58552944	58553081	.	+	.	gene_id "ENSMUSG00000022744.13"; transcript_id "ENSMUST00000162057.8"; exon_number "11"; exon_id "ENSMUSE00001218238.2"; gene_type "protein_coding"; gene_name "Cldnd1"; transcript_type "protein_coding"; transcript_name "Cldnd1-204"; protein_id "ENSMUSP00000125497.2"; transcript_support_level "5"; mgi_id "MGI:2447860"; tag "alternative_5_UTR"; ccdsid "CCDS28234.1"; havana_gene "OTTMUSG00000028494.1"; havana_transcript "OTTMUST00000070681.1";
chr16	HAVANA	exon	58552944	58553081	.	+	.	gene_id "ENSMUSG00000022744.13"; transcript_id "ENSMUST00000162057.8"; exon_number "12"; exon_id "ENSMUSE00001218238.2"; gene_type "protein_coding"; gene_name "Cldnd1"; transcript_type "protein_coding"; transcript_name "Cldnd1-204"; protein_id "ENSMUSP00000125497.2"; transcript_support_level "5"; mgi_id "MGI:2447860"; tag "alternative_5_UTR"; ccdsid "CCDS28234.1"; havana_gene "OTTMUSG00000028494.1"; havana_transcript "OTTMUST00000070681.1";
chr16	HAVANA	CDS	58553202	58553419	.	+	.	gene_id "ENSMUSG00000022744.13"; transcript_id "ENSMUST00000162057.8"; exon_number "13"; exon_id "2806";
chr16	HAVANA	exon	58553202	58553971	.	+	.	gene_id "ENSMUSG00000022744.13"; transcript_id "ENSMUST00000162057.8"; exon_number "14"; exon_id "ENSMUSE00000854473.2"; gene_type "protein_coding"; gene_name "Cldnd1"; transcript_type "protein_coding"; transcript_name "Cldnd1-204"; protein_id "ENSMUSP00000125497.2"; transcript_support_level "5"; mgi_id "MGI:2447860"; tag "alternative_5_UTR"; ccdsid "CCDS28234.1"; havana_gene "OTTMUSG00000028494.1"; havana_transcript "OTTMUST00000070681.1";
chr16	HAVANA	stop_codon	58553420	58553422	.	+	.	gene_id "ENSMUSG00000022744.13"; transcript_id "ENSMUST00000162057.8"; exon_number "15"; exon_id "2807";
chr16	HAVANA	UTR	58553420	58553971	.	+	.	gene_id "ENSMUSG00000022744.13"; transcript_id "ENSMUST00000162057.8"; exon_number "16"; exon_id "2808";
chr16	IsoQuant	transcript	58548256	58554614	.	+	.	gene_id "ENSMUSG00000022744.13"; transcript_id "transcript5761.chr16.nic"; exons "6";
chr16	IsoQuant	exon	58548256	58548447	.	+	.	gene_id "ENSMUSG00000022744.13"; transcript_id "transcript5761.chr16.nic"; exon_number "1"; exon_id "2809";
chr16	IsoQuant	exon	58549543	58549586	.	+	.	gene_id "ENSMUSG00000022744.13"; transcript_id "transcript5761.chr16.nic"; exon_number "2"; exon_id "ENSMUSE00000860074.2";
chr16	IsoQuant	exon	58549801	58550110	.	+	.	gene_id "ENSMUSG00000022744.13"; transcript_id "transcript5761.chr16.nic"; exon_number "3"; exon_id "ENSMUSE00001232279.2";
chr16	IsoQuant	exon	58551665	58551775	.	+	.	gene_id "ENSMUSG00000022744.13"; transcript_id "transcript5761.chr16.nic"; exon_number "4"; exon_id "ENSMUSE00001215429.2";
chr16	IsoQuant	exon	58552944	58553081	.	+	.	gene_id "ENSMUSG00000022744.13"; transcript_id "transcript5761.chr16.nic"; exon_number "5"; exon_id "ENSMUSE00001218238.2";
chr16	IsoQuant	exon	58553202	58554614	.	+	.	gene_id "ENSMUSG00000022744.13"; transcript_id "transcript5761.chr16.nic"; exon_number "6"; exon_id "ENSMUSE00000381850.6";
chr16	HAVANA	transcript	58548273	58554614	.	+	.	gene_id "ENSMUSG00000022744.13"; transcript_id "ENSMUST00000023426.12"; exons "5"; gene_type "protein_coding"; gene_name "Cldnd1"; transcript_type "protein_coding"; transcript_name "Cldnd1-201"; protein_id "ENSMUSP00000023426.6"; transcript_support_level "1"; mgi_id "MGI:2447860"; tag "basic"; ccdsid "CCDS28234.1"; havana_gene "OTTMUSG00000028494.1"; havana_transcript "OTTMUST00000070621.1";
```
