## Supplementary material for "Evaluating the reliability of tools for mRNA annotation and IRES studies": Isoquant de novo transcript models.: OUT.transcript_models.gtf (part 194 of 229)

```
chr16	HAVANA	UTR	58548273	58548447	.	+	.	gene_id "ENSMUSG00000022744.13"; transcript_id "ENSMUST00000023426.12"; exon_number "1"; exon_id "ENSMUSE00000861919.2"; gene_type "protein_coding"; gene_name "Cldnd1"; transcript_type "protein_coding"; transcript_name "Cldnd1-201"; protein_id "ENSMUSP00000023426.6"; transcript_support_level "1"; mgi_id "MGI:2447860"; tag "basic"; ccdsid "CCDS28234.1"; havana_gene "OTTMUSG00000028494.1"; havana_transcript "OTTMUST00000070621.1";
chr16	HAVANA	exon	58548273	58548447	.	+	.	gene_id "ENSMUSG00000022744.13"; transcript_id "ENSMUST00000023426.12"; exon_number "2"; exon_id "ENSMUSE00000861919.2"; gene_type "protein_coding"; gene_name "Cldnd1"; transcript_type "protein_coding"; transcript_name "Cldnd1-201"; protein_id "ENSMUSP00000023426.6"; transcript_support_level "1"; mgi_id "MGI:2447860"; tag "basic"; ccdsid "CCDS28234.1"; havana_gene "OTTMUSG00000028494.1"; havana_transcript "OTTMUST00000070621.1";
chr16	HAVANA	UTR	58549801	58549818	.	+	.	gene_id "ENSMUSG00000022744.13"; transcript_id "ENSMUST00000023426.12"; exon_number "3"; exon_id "chr16.2803";
chr16	HAVANA	exon	58549801	58550110	.	+	.	gene_id "ENSMUSG00000022744.13"; transcript_id "ENSMUST00000023426.12"; exon_number "4"; exon_id "ENSMUSE00001232279.2"; gene_type "protein_coding"; gene_name "Cldnd1"; transcript_type "protein_coding"; transcript_name "Cldnd1-201"; protein_id "ENSMUSP00000023426.6"; transcript_support_level "1"; mgi_id "MGI:2447860"; tag "basic"; ccdsid "CCDS28234.1"; havana_gene "OTTMUSG00000028494.1"; havana_transcript "OTTMUST00000070621.1";
chr16	HAVANA	start_codon	58549819	58549821	.	+	.	gene_id "ENSMUSG00000022744.13"; transcript_id "ENSMUST00000023426.12"; exon_number "5"; exon_id "chr16.2804";
chr16	HAVANA	CDS	58549819	58550110	.	+	.	gene_id "ENSMUSG00000022744.13"; transcript_id "ENSMUST00000023426.12"; exon_number "6"; exon_id "chr16.2805";
chr16	HAVANA	CDS	58551665	58551775	.	+	.	gene_id "ENSMUSG00000022744.13"; transcript_id "ENSMUST00000023426.12"; exon_number "7"; exon_id "ENSMUSE00001215429.2"; gene_type "protein_coding"; gene_name "Cldnd1"; transcript_type "protein_coding"; transcript_name "Cldnd1-201"; protein_id "ENSMUSP00000023426.6"; transcript_support_level "1"; mgi_id "MGI:2447860"; tag "basic"; ccdsid "CCDS28234.1"; havana_gene "OTTMUSG00000028494.1"; havana_transcript "OTTMUST00000070621.1";
chr16	HAVANA	exon	58551665	58551775	.	+	.	gene_id "ENSMUSG00000022744.13"; transcript_id "ENSMUST00000023426.12"; exon_number "8"; exon_id "ENSMUSE00001215429.2"; gene_type "protein_coding"; gene_name "Cldnd1"; transcript_type "protein_coding"; transcript_name "Cldnd1-201"; protein_id "ENSMUSP00000023426.6"; transcript_support_level "1"; mgi_id "MGI:2447860"; tag "basic"; ccdsid "CCDS28234.1"; havana_gene "OTTMUSG00000028494.1"; havana_transcript "OTTMUST00000070621.1";
chr16	HAVANA	CDS	58552944	58553081	.	+	.	gene_id "ENSMUSG00000022744.13"; transcript_id "ENSMUST00000023426.12"; exon_number "9"; exon_id "ENSMUSE00001218238.2"; gene_type "protein_coding"; gene_name "Cldnd1"; transcript_type "protein_coding"; transcript_name "Cldnd1-201"; protein_id "ENSMUSP00000023426.6"; transcript_support_level "1"; mgi_id "MGI:2447860"; tag "basic"; ccdsid "CCDS28234.1"; havana_gene "OTTMUSG00000028494.1"; havana_transcript "OTTMUST00000070621.1";
chr16	HAVANA	exon	58552944	58553081	.	+	.	gene_id "ENSMUSG00000022744.13"; transcript_id "ENSMUST00000023426.12"; exon_number "10"; exon_id "ENSMUSE00001218238.2"; gene_type "protein_coding"; gene_name "Cldnd1"; transcript_type "protein_coding"; transcript_name "Cldnd1-201"; protein_id "ENSMUSP00000023426.6"; transcript_support_level "1"; mgi_id "MGI:2447860"; tag "basic"; ccdsid "CCDS28234.1"; havana_gene "OTTMUSG00000028494.1"; havana_transcript "OTTMUST00000070621.1";
chr16	HAVANA	CDS	58553202	58553419	.	+	.	gene_id "ENSMUSG00000022744.13"; transcript_id "ENSMUST00000023426.12"; exon_number "11"; exon_id "chr16.2806";
chr16	HAVANA	exon	58553202	58554614	.	+	.	gene_id "ENSMUSG00000022744.13"; transcript_id "ENSMUST00000023426.12"; exon_number "12"; exon_id "ENSMUSE00000381850.6"; gene_type "protein_coding"; gene_name "Cldnd1"; transcript_type "protein_coding"; transcript_name "Cldnd1-201"; protein_id "ENSMUSP00000023426.6"; transcript_support_level "1"; mgi_id "MGI:2447860"; tag "basic"; ccdsid "CCDS28234.1"; havana_gene "OTTMUSG00000028494.1"; havana_transcript "OTTMUST00000070621.1";
chr16	HAVANA	stop_codon	58553420	58553422	.	+	.	gene_id "ENSMUSG00000022744.13"; transcript_id "ENSMUST00000023426.12"; exon_number "13"; exon_id "chr16.2807";
chr16	HAVANA	UTR	58553420	58554614	.	+	.	gene_id "ENSMUSG00000022744.13"; transcript_id "ENSMUST00000023426.12"; exon_number "14"; exon_id "2810";
chr16	HAVANA	gene	59292131	59312824	.	+	.	gene_id "ENSMUSG00000022724.16"; transcripts "8"; gene_type "protein_coding"; gene_name "Riox2"; mgi_id "MGI:1914264"; havana_gene "OTTMUSG00000027065.1";
chr16	HAVANA	transcript	59292138	59312824	.	+	.	gene_id "ENSMUSG00000022724.16"; transcript_id "ENSMUST00000023407.12"; exons "10"; gene_type "protein_coding"; gene_name "Riox2"; transcript_type "protein_coding"; transcript_name "Riox2-201"; protein_id "ENSMUSP00000023407.6"; transcript_support_level "1"; mgi_id "MGI:1914264"; tag "basic"; ccdsid "CCDS28257.1"; havana_gene "OTTMUSG00000027065.1"; havana_transcript "OTTMUST00000066921.1";
chr16	HAVANA	UTR	59292138	59292308	.	+	.	gene_id "ENSMUSG00000022724.16"; transcript_id "ENSMUST00000023407.12"; exon_number "1"; exon_id "ENSMUSE00000470608.5"; gene_type "protein_coding"; gene_name "Riox2"; transcript_type "protein_coding"; transcript_name "Riox2-201"; protein_id "ENSMUSP00000023407.6"; transcript_support_level "1"; mgi_id "MGI:1914264"; tag "basic"; ccdsid "CCDS28257.1"; havana_gene "OTTMUSG00000027065.1"; havana_transcript "OTTMUST00000066921.1";
chr16	HAVANA	exon	59292138	59292308	.	+	.	gene_id "ENSMUSG00000022724.16"; transcript_id "ENSMUST00000023407.12"; exon_number "2"; exon_id "ENSMUSE00000470608.5"; gene_type "protein_coding"; gene_name "Riox2"; transcript_type "protein_coding"; transcript_name "Riox2-201"; protein_id "ENSMUSP00000023407.6"; transcript_support_level "1"; mgi_id "MGI:1914264"; tag "basic"; ccdsid "CCDS28257.1"; havana_gene "OTTMUSG00000027065.1"; havana_transcript "OTTMUST00000066921.1";
chr16	HAVANA	UTR	59295873	59295900	.	+	.	gene_id "ENSMUSG00000022724.16"; transcript_id "ENSMUST00000023407.12"; exon_number "3"; exon_id "2811";
chr16	HAVANA	exon	59295873	59296332	.	+	.	gene_id "ENSMUSG00000022724.16"; transcript_id "ENSMUST00000023407.12"; exon_number "4"; exon_id "ENSMUSE00000129918.5"; gene_type "protein_coding"; gene_name "Riox2"; transcript_type "protein_coding"; transcript_name "Riox2-201"; protein_id "ENSMUSP00000023407.6"; transcript_support_level "1"; mgi_id "MGI:1914264"; tag "basic"; ccdsid "CCDS28257.1"; havana_gene "OTTMUSG00000027065.1"; havana_transcript "OTTMUST00000066921.1";
chr16	HAVANA	start_codon	59295901	59295903	.	+	.	gene_id "ENSMUSG00000022724.16"; transcript_id "ENSMUST00000023407.12"; exon_number "5"; exon_id "2812";
chr16	HAVANA	CDS	59295901	59296332	.	+	.	gene_id "ENSMUSG00000022724.16"; transcript_id "ENSMUST00000023407.12"; exon_number "6"; exon_id "2813";
chr16	HAVANA	CDS	59299533	59299652	.	+	.	gene_id "ENSMUSG00000022724.16"; transcript_id "ENSMUST00000023407.12"; exon_number "7"; exon_id "ENSMUSE00000129917.4"; gene_type "protein_coding"; gene_name "Riox2"; transcript_type "protein_coding"; transcript_name "Riox2-201"; protein_id "ENSMUSP00000023407.6"; transcript_support_level "1"; mgi_id "MGI:1914264"; tag "basic"; ccdsid "CCDS28257.1"; havana_gene "OTTMUSG00000027065.1"; havana_transcript "OTTMUST00000066921.1";
chr16	HAVANA	exon	59299533	59299652	.	+	.	gene_id "ENSMUSG00000022724.16"; transcript_id "ENSMUST00000023407.12"; exon_number "8"; exon_id "ENSMUSE00000129917.4"; gene_type "protein_coding"; gene_name "Riox2"; transcript_type "protein_coding"; transcript_name "Riox2-201"; protein_id "ENSMUSP00000023407.6"; transcript_support_level "1"; mgi_id "MGI:1914264"; tag "basic"; ccdsid "CCDS28257.1"; havana_gene "OTTMUSG00000027065.1"; havana_transcript "OTTMUST00000066921.1";
chr16	HAVANA	CDS	59300654	59300782	.	+	.	gene_id "ENSMUSG00000022724.16"; transcript_id "ENSMUST00000023407.12"; exon_number "9"; exon_id "ENSMUSE00000129911.4"; gene_type "protein_coding"; gene_name "Riox2"; transcript_type "protein_coding"; transcript_name "Riox2-201"; protein_id "ENSMUSP00000023407.6"; transcript_support_level "1"; mgi_id "MGI:1914264"; tag "basic"; ccdsid "CCDS28257.1"; havana_gene "OTTMUSG00000027065.1"; havana_transcript "OTTMUST00000066921.1";
chr16	HAVANA	exon	59300654	59300782	.	+	.	gene_id "ENSMUSG00000022724.16"; transcript_id "ENSMUST00000023407.12"; exon_number "10"; exon_id "ENSMUSE00000129911.4"; gene_type "protein_coding"; gene_name "Riox2"; transcript_type "protein_coding"; transcript_name "Riox2-201"; protein_id "ENSMUSP00000023407.6"; transcript_support_level "1"; mgi_id "MGI:1914264"; tag "basic"; ccdsid "CCDS28257.1"; havana_gene "OTTMUSG00000027065.1"; havana_transcript "OTTMUST00000066921.1";
chr16	HAVANA	CDS	59303368	59303471	.	+	.	gene_id "ENSMUSG00000022724.16"; transcript_id "ENSMUST00000023407.12"; exon_number "11"; exon_id "ENSMUSE00000129915.4"; gene_type "protein_coding"; gene_name "Riox2"; transcript_type "protein_coding"; transcript_name "Riox2-201"; protein_id "ENSMUSP00000023407.6"; transcript_support_level "1"; mgi_id "MGI:1914264"; tag "basic"; ccdsid "CCDS28257.1"; havana_gene "OTTMUSG00000027065.1"; havana_transcript "OTTMUST00000066921.1";
chr16	HAVANA	exon	59303368	59303471	.	+	.	gene_id "ENSMUSG00000022724.16"; transcript_id "ENSMUST00000023407.12"; exon_number "12"; exon_id "ENSMUSE00000129915.4"; gene_type "protein_coding"; gene_name "Riox2"; transcript_type "protein_coding"; transcript_name "Riox2-201"; protein_id "ENSMUSP00000023407.6"; transcript_support_level "1"; mgi_id "MGI:1914264"; tag "basic"; ccdsid "CCDS28257.1"; havana_gene "OTTMUSG00000027065.1"; havana_transcript "OTTMUST00000066921.1";
chr16	HAVANA	CDS	59306896	59306998	.	+	.	gene_id "ENSMUSG00000022724.16"; transcript_id "ENSMUST00000023407.12"; exon_number "13"; exon_id "ENSMUSE00000129916.4"; gene_type "protein_coding"; gene_name "Riox2"; transcript_type "protein_coding"; transcript_name "Riox2-201"; protein_id "ENSMUSP00000023407.6"; transcript_support_level "1"; mgi_id "MGI:1914264"; tag "basic"; ccdsid "CCDS28257.1"; havana_gene "OTTMUSG00000027065.1"; havana_transcript "OTTMUST00000066921.1";
chr16	HAVANA	exon	59306896	59306998	.	+	.	gene_id "ENSMUSG00000022724.16"; transcript_id "ENSMUST00000023407.12"; exon_number "14"; exon_id "ENSMUSE00000129916.4"; gene_type "protein_coding"; gene_name "Riox2"; transcript_type "protein_coding"; transcript_name "Riox2-201"; protein_id "ENSMUSP00000023407.6"; transcript_support_level "1"; mgi_id "MGI:1914264"; tag "basic"; ccdsid "CCDS28257.1"; havana_gene "OTTMUSG00000027065.1"; havana_transcript "OTTMUST00000066921.1";
chr16	HAVANA	CDS	59307791	59307962	.	+	.	gene_id "ENSMUSG00000022724.16"; transcript_id "ENSMUST00000023407.12"; exon_number "15"; exon_id "ENSMUSE00000129914.4"; gene_type "protein_coding"; gene_name "Riox2"; transcript_type "protein_coding"; transcript_name "Riox2-201"; protein_id "ENSMUSP00000023407.6"; transcript_support_level "1"; mgi_id "MGI:1914264"; tag "basic"; ccdsid "CCDS28257.1"; havana_gene "OTTMUSG00000027065.1"; havana_transcript "OTTMUST00000066921.1";
chr16	HAVANA	exon	59307791	59307962	.	+	.	gene_id "ENSMUSG00000022724.16"; transcript_id "ENSMUST00000023407.12"; exon_number "16"; exon_id "ENSMUSE00000129914.4"; gene_type "protein_coding"; gene_name "Riox2"; transcript_type "protein_coding"; transcript_name "Riox2-201"; protein_id "ENSMUSP00000023407.6"; transcript_support_level "1"; mgi_id "MGI:1914264"; tag "basic"; ccdsid "CCDS28257.1"; havana_gene "OTTMUSG00000027065.1"; havana_transcript "OTTMUST00000066921.1";
chr16	HAVANA	CDS	59309708	59309796	.	+	.	gene_id "ENSMUSG00000022724.16"; transcript_id "ENSMUST00000023407.12"; exon_number "17"; exon_id "ENSMUSE00000129913.4"; gene_type "protein_coding"; gene_name "Riox2"; transcript_type "protein_coding"; transcript_name "Riox2-201"; protein_id "ENSMUSP00000023407.6"; transcript_support_level "1"; mgi_id "MGI:1914264"; tag "basic"; ccdsid "CCDS28257.1"; havana_gene "OTTMUSG00000027065.1"; havana_transcript "OTTMUST00000066921.1";
chr16	HAVANA	exon	59309708	59309796	.	+	.	gene_id "ENSMUSG00000022724.16"; transcript_id "ENSMUST00000023407.12"; exon_number "18"; exon_id "ENSMUSE00000129913.4"; gene_type "protein_coding"; gene_name "Riox2"; transcript_type "protein_coding"; transcript_name "Riox2-201"; protein_id "ENSMUSP00000023407.6"; transcript_support_level "1"; mgi_id "MGI:1914264"; tag "basic"; ccdsid "CCDS28257.1"; havana_gene "OTTMUSG00000027065.1"; havana_transcript "OTTMUST00000066921.1";
chr16	HAVANA	CDS	59311568	59311657	.	+	.	gene_id "ENSMUSG00000022724.16"; transcript_id "ENSMUST00000023407.12"; exon_number "19"; exon_id "ENSMUSE00000129912.4"; gene_type "protein_coding"; gene_name "Riox2"; transcript_type "protein_coding"; transcript_name "Riox2-201"; protein_id "ENSMUSP00000023407.6"; transcript_support_level "1"; mgi_id "MGI:1914264"; tag "basic"; ccdsid "CCDS28257.1"; havana_gene "OTTMUSG00000027065.1"; havana_transcript "OTTMUST00000066921.1";
chr16	HAVANA	exon	59311568	59311657	.	+	.	gene_id "ENSMUSG00000022724.16"; transcript_id "ENSMUST00000023407.12"; exon_number "20"; exon_id "ENSMUSE00000129912.4"; gene_type "protein_coding"; gene_name "Riox2"; transcript_type "protein_coding"; transcript_name "Riox2-201"; protein_id "ENSMUSP00000023407.6"; transcript_support_level "1"; mgi_id "MGI:1914264"; tag "basic"; ccdsid "CCDS28257.1"; havana_gene "OTTMUSG00000027065.1"; havana_transcript "OTTMUST00000066921.1";
chr16	HAVANA	CDS	59312104	59312259	.	+	.	gene_id "ENSMUSG00000022724.16"; transcript_id "ENSMUST00000023407.12"; exon_number "21"; exon_id "2814";
chr16	HAVANA	exon	59312104	59312824	.	+	.	gene_id "ENSMUSG00000022724.16"; transcript_id "ENSMUST00000023407.12"; exon_number "22"; exon_id "ENSMUSE00000698954.4"; gene_type "protein_coding"; gene_name "Riox2"; transcript_type "protein_coding"; transcript_name "Riox2-201"; protein_id "ENSMUSP00000023407.6"; transcript_support_level "1"; mgi_id "MGI:1914264"; tag "basic"; ccdsid "CCDS28257.1"; havana_gene "OTTMUSG00000027065.1"; havana_transcript "OTTMUST00000066921.1";
chr16	HAVANA	stop_codon	59312260	59312262	.	+	.	gene_id "ENSMUSG00000022724.16"; transcript_id "ENSMUST00000023407.12"; exon_number "23"; exon_id "2815";
chr16	HAVANA	UTR	59312260	59312824	.	+	.	gene_id "ENSMUSG00000022724.16"; transcript_id "ENSMUST00000023407.12"; exon_number "24"; exon_id "2816";
chr16	IsoQuant	transcript	59292421	59312536	.	+	.	gene_id "ENSMUSG00000022724.16"; transcript_id "transcript5782.chr16.nic"; exons "10";
chr16	IsoQuant	exon	59292421	59293260	.	+	.	gene_id "ENSMUSG00000022724.16"; transcript_id "transcript5782.chr16.nic"; exon_number "1"; exon_id "2817";
chr16	IsoQuant	exon	59295873	59296332	.	+	.	gene_id "ENSMUSG00000022724.16"; transcript_id "transcript5782.chr16.nic"; exon_number "2"; exon_id "ENSMUSE00000129918.5";
chr16	IsoQuant	exon	59299533	59299652	.	+	.	gene_id "ENSMUSG00000022724.16"; transcript_id "transcript5782.chr16.nic"; exon_number "3"; exon_id "ENSMUSE00000129917.4";
chr16	IsoQuant	exon	59300654	59300782	.	+	.	gene_id "ENSMUSG00000022724.16"; transcript_id "transcript5782.chr16.nic"; exon_number "4"; exon_id "ENSMUSE00000129911.4";
chr16	IsoQuant	exon	59303368	59303471	.	+	.	gene_id "ENSMUSG00000022724.16"; transcript_id "transcript5782.chr16.nic"; exon_number "5"; exon_id "ENSMUSE00000129915.4";
chr16	IsoQuant	exon	59306896	59306998	.	+	.	gene_id "ENSMUSG00000022724.16"; transcript_id "transcript5782.chr16.nic"; exon_number "6"; exon_id "ENSMUSE00000129916.4";
chr16	IsoQuant	exon	59307791	59307962	.	+	.	gene_id "ENSMUSG00000022724.16"; transcript_id "transcript5782.chr16.nic"; exon_number "7"; exon_id "ENSMUSE00000129914.4";
chr16	IsoQuant	exon	59309708	59309796	.	+	.	gene_id "ENSMUSG00000022724.16"; transcript_id "transcript5782.chr16.nic"; exon_number "8"; exon_id "ENSMUSE00000129913.4";
chr16	IsoQuant	exon	59311568	59311657	.	+	.	gene_id "ENSMUSG00000022724.16"; transcript_id "transcript5782.chr16.nic"; exon_number "9"; exon_id "ENSMUSE00000129912.4";
chr16	IsoQuant	exon	59312104	59312536	.	+	.	gene_id "ENSMUSG00000022724.16"; transcript_id "transcript5782.chr16.nic"; exon_number "10"; exon_id "2818";
chr16	HAVANA	transcript	59292431	59312654	.	+	.	gene_id "ENSMUSG00000022724.16"; transcript_id "ENSMUST00000160571.2"; exons "10"; gene_type "protein_coding"; gene_name "Riox2"; transcript_type "protein_coding"; transcript_name "Riox2-206"; protein_id "ENSMUSP00000125297.2"; transcript_support_level "1"; mgi_id "MGI:1914264"; tag "alternative_5_UTR"; ccdsid "CCDS28257.1"; havana_gene "OTTMUSG00000027065.1"; havana_transcript "OTTMUST00000086870.1";
chr16	HAVANA	UTR	59292431	59292856	.	+	.	gene_id "ENSMUSG00000022724.16"; transcript_id "ENSMUST00000160571.2"; exon_number "1"; exon_id "ENSMUSE00000861372.2"; gene_type "protein_coding"; gene_name "Riox2"; transcript_type "protein_coding"; transcript_name "Riox2-206"; protein_id "ENSMUSP00000125297.2"; transcript_support_level "1"; mgi_id "MGI:1914264"; tag "alternative_5_UTR"; ccdsid "CCDS28257.1"; havana_gene "OTTMUSG00000027065.1"; havana_transcript "OTTMUST00000086870.1";
chr16	HAVANA	exon	59292431	59292856	.	+	.	gene_id "ENSMUSG00000022724.16"; transcript_id "ENSMUST00000160571.2"; exon_number "2"; exon_id "ENSMUSE00000861372.2"; gene_type "protein_coding"; gene_name "Riox2"; transcript_type "protein_coding"; transcript_name "Riox2-206"; protein_id "ENSMUSP00000125297.2"; transcript_support_level "1"; mgi_id "MGI:1914264"; tag "alternative_5_UTR"; ccdsid "CCDS28257.1"; havana_gene "OTTMUSG00000027065.1"; havana_transcript "OTTMUST00000086870.1";
chr16	HAVANA	UTR	59295873	59295900	.	+	.	gene_id "ENSMUSG00000022724.16"; transcript_id "ENSMUST00000160571.2"; exon_number "3"; exon_id "chr16.2811";
chr16	HAVANA	exon	59295873	59296332	.	+	.	gene_id "ENSMUSG00000022724.16"; transcript_id "ENSMUST00000160571.2"; exon_number "4"; exon_id "ENSMUSE00000129918.5"; gene_type "protein_coding"; gene_name "Riox2"; transcript_type "protein_coding"; transcript_name "Riox2-206"; protein_id "ENSMUSP00000125297.2"; transcript_support_level "1"; mgi_id "MGI:1914264"; tag "alternative_5_UTR"; ccdsid "CCDS28257.1"; havana_gene "OTTMUSG00000027065.1"; havana_transcript "OTTMUST00000086870.1";
chr16	HAVANA	start_codon	59295901	59295903	.	+	.	gene_id "ENSMUSG00000022724.16"; transcript_id "ENSMUST00000160571.2"; exon_number "5"; exon_id "chr16.2812";
chr16	HAVANA	CDS	59295901	59296332	.	+	.	gene_id "ENSMUSG00000022724.16"; transcript_id "ENSMUST00000160571.2"; exon_number "6"; exon_id "chr16.2813";
chr16	HAVANA	CDS	59299533	59299652	.	+	.	gene_id "ENSMUSG00000022724.16"; transcript_id "ENSMUST00000160571.2"; exon_number "7"; exon_id "ENSMUSE00000129917.4"; gene_type "protein_coding"; gene_name "Riox2"; transcript_type "protein_coding"; transcript_name "Riox2-206"; protein_id "ENSMUSP00000125297.2"; transcript_support_level "1"; mgi_id "MGI:1914264"; tag "alternative_5_UTR"; ccdsid "CCDS28257.1"; havana_gene "OTTMUSG00000027065.1"; havana_transcript "OTTMUST00000086870.1";
chr16	HAVANA	exon	59299533	59299652	.	+	.	gene_id "ENSMUSG00000022724.16"; transcript_id "ENSMUST00000160571.2"; exon_number "8"; exon_id "ENSMUSE00000129917.4"; gene_type "protein_coding"; gene_name "Riox2"; transcript_type "protein_coding"; transcript_name "Riox2-206"; protein_id "ENSMUSP00000125297.2"; transcript_support_level "1"; mgi_id "MGI:1914264"; tag "alternative_5_UTR"; ccdsid "CCDS28257.1"; havana_gene "OTTMUSG00000027065.1"; havana_transcript "OTTMUST00000086870.1";
chr16	HAVANA	CDS	59300654	59300782	.	+	.	gene_id "ENSMUSG00000022724.16"; transcript_id "ENSMUST00000160571.2"; exon_number "9"; exon_id "ENSMUSE00000129911.4"; gene_type "protein_coding"; gene_name "Riox2"; transcript_type "protein_coding"; transcript_name "Riox2-206"; protein_id "ENSMUSP00000125297.2"; transcript_support_level "1"; mgi_id "MGI:1914264"; tag "alternative_5_UTR"; ccdsid "CCDS28257.1"; havana_gene "OTTMUSG00000027065.1"; havana_transcript "OTTMUST00000086870.1";
chr16	HAVANA	exon	59300654	59300782	.	+	.	gene_id "ENSMUSG00000022724.16"; transcript_id "ENSMUST00000160571.2"; exon_number "10"; exon_id "ENSMUSE00000129911.4"; gene_type "protein_coding"; gene_name "Riox2"; transcript_type "protein_coding"; transcript_name "Riox2-206"; protein_id "ENSMUSP00000125297.2"; transcript_support_level "1"; mgi_id "MGI:1914264"; tag "alternative_5_UTR"; ccdsid "CCDS28257.1"; havana_gene "OTTMUSG00000027065.1"; havana_transcript "OTTMUST00000086870.1";
chr16	HAVANA	CDS	59303368	59303471	.	+	.	gene_id "ENSMUSG00000022724.16"; transcript_id "ENSMUST00000160571.2"; exon_number "11"; exon_id "ENSMUSE00000129915.4"; gene_type "protein_coding"; gene_name "Riox2"; transcript_type "protein_coding"; transcript_name "Riox2-206"; protein_id "ENSMUSP00000125297.2"; transcript_support_level "1"; mgi_id "MGI:1914264"; tag "alternative_5_UTR"; ccdsid "CCDS28257.1"; havana_gene "OTTMUSG00000027065.1"; havana_transcript "OTTMUST00000086870.1";
chr16	HAVANA	exon	59303368	59303471	.	+	.	gene_id "ENSMUSG00000022724.16"; transcript_id "ENSMUST00000160571.2"; exon_number "12"; exon_id "ENSMUSE00000129915.4"; gene_type "protein_coding"; gene_name "Riox2"; transcript_type "protein_coding"; transcript_name "Riox2-206"; protein_id "ENSMUSP00000125297.2"; transcript_support_level "1"; mgi_id "MGI:1914264"; tag "alternative_5_UTR"; ccdsid "CCDS28257.1"; havana_gene "OTTMUSG00000027065.1"; havana_transcript "OTTMUST00000086870.1";
chr16	HAVANA	CDS	59306896	59306998	.	+	.	gene_id "ENSMUSG00000022724.16"; transcript_id "ENSMUST00000160571.2"; exon_number "13"; exon_id "ENSMUSE00000129916.4"; gene_type "protein_coding"; gene_name "Riox2"; transcript_type "protein_coding"; transcript_name "Riox2-206"; protein_id "ENSMUSP00000125297.2"; transcript_support_level "1"; mgi_id "MGI:1914264"; tag "alternative_5_UTR"; ccdsid "CCDS28257.1"; havana_gene "OTTMUSG00000027065.1"; havana_transcript "OTTMUST00000086870.1";
chr16	HAVANA	exon	59306896	59306998	.	+	.	gene_id "ENSMUSG00000022724.16"; transcript_id "ENSMUST00000160571.2"; exon_number "14"; exon_id "ENSMUSE00000129916.4"; gene_type "protein_coding"; gene_name "Riox2"; transcript_type "protein_coding"; transcript_name "Riox2-206"; protein_id "ENSMUSP00000125297.2"; transcript_support_level "1"; mgi_id "MGI:1914264"; tag "alternative_5_UTR"; ccdsid "CCDS28257.1"; havana_gene "OTTMUSG00000027065.1"; havana_transcript "OTTMUST00000086870.1";
chr16	HAVANA	CDS	59307791	59307962	.	+	.	gene_id "ENSMUSG00000022724.16"; transcript_id "ENSMUST00000160571.2"; exon_number "15"; exon_id "ENSMUSE00000129914.4"; gene_type "protein_coding"; gene_name "Riox2"; transcript_type "protein_coding"; transcript_name "Riox2-206"; protein_id "ENSMUSP00000125297.2"; transcript_support_level "1"; mgi_id "MGI:1914264"; tag "alternative_5_UTR"; ccdsid "CCDS28257.1"; havana_gene "OTTMUSG00000027065.1"; havana_transcript "OTTMUST00000086870.1";
chr16	HAVANA	exon	59307791	59307962	.	+	.	gene_id "ENSMUSG00000022724.16"; transcript_id "ENSMUST00000160571.2"; exon_number "16"; exon_id "ENSMUSE00000129914.4"; gene_type "protein_coding"; gene_name "Riox2"; transcript_type "protein_coding"; transcript_name "Riox2-206"; protein_id "ENSMUSP00000125297.2"; transcript_support_level "1"; mgi_id "MGI:1914264"; tag "alternative_5_UTR"; ccdsid "CCDS28257.1"; havana_gene "OTTMUSG00000027065.1"; havana_transcript "OTTMUST00000086870.1";
chr16	HAVANA	CDS	59309708	59309796	.	+	.	gene_id "ENSMUSG00000022724.16"; transcript_id "ENSMUST00000160571.2"; exon_number "17"; exon_id "ENSMUSE00000129913.4"; gene_type "protein_coding"; gene_name "Riox2"; transcript_type "protein_coding"; transcript_name "Riox2-206"; protein_id "ENSMUSP00000125297.2"; transcript_support_level "1"; mgi_id "MGI:1914264"; tag "alternative_5_UTR"; ccdsid "CCDS28257.1"; havana_gene "OTTMUSG00000027065.1"; havana_transcript "OTTMUST00000086870.1";
chr16	HAVANA	exon	59309708	59309796	.	+	.	gene_id "ENSMUSG00000022724.16"; transcript_id "ENSMUST00000160571.2"; exon_number "18"; exon_id "ENSMUSE00000129913.4"; gene_type "protein_coding"; gene_name "Riox2"; transcript_type "protein_coding"; transcript_name "Riox2-206"; protein_id "ENSMUSP00000125297.2"; transcript_support_level "1"; mgi_id "MGI:1914264"; tag "alternative_5_UTR"; ccdsid "CCDS28257.1"; havana_gene "OTTMUSG00000027065.1"; havana_transcript "OTTMUST00000086870.1";
chr16	HAVANA	CDS	59311568	59311657	.	+	.	gene_id "ENSMUSG00000022724.16"; transcript_id "ENSMUST00000160571.2"; exon_number "19"; exon_id "ENSMUSE00000129912.4"; gene_type "protein_coding"; gene_name "Riox2"; transcript_type "protein_coding"; transcript_name "Riox2-206"; protein_id "ENSMUSP00000125297.2"; transcript_support_level "1"; mgi_id "MGI:1914264"; tag "alternative_5_UTR"; ccdsid "CCDS28257.1"; havana_gene "OTTMUSG00000027065.1"; havana_transcript "OTTMUST00000086870.1";
chr16	HAVANA	exon	59311568	59311657	.	+	.	gene_id "ENSMUSG00000022724.16"; transcript_id "ENSMUST00000160571.2"; exon_number "20"; exon_id "ENSMUSE00000129912.4"; gene_type "protein_coding"; gene_name "Riox2"; transcript_type "protein_coding"; transcript_name "Riox2-206"; protein_id "ENSMUSP00000125297.2"; transcript_support_level "1"; mgi_id "MGI:1914264"; tag "alternative_5_UTR"; ccdsid "CCDS28257.1"; havana_gene "OTTMUSG00000027065.1"; havana_transcript "OTTMUST00000086870.1";
chr16	HAVANA	CDS	59312104	59312259	.	+	.	gene_id "ENSMUSG00000022724.16"; transcript_id "ENSMUST00000160571.2"; exon_number "21"; exon_id "chr16.2814";
chr16	HAVANA	exon	59312104	59312654	.	+	.	gene_id "ENSMUSG00000022724.16"; transcript_id "ENSMUST00000160571.2"; exon_number "22"; exon_id "ENSMUSE00000857581.2"; gene_type "protein_coding"; gene_name "Riox2"; transcript_type "protein_coding"; transcript_name "Riox2-206"; protein_id "ENSMUSP00000125297.2"; transcript_support_level "1"; mgi_id "MGI:1914264"; tag "alternative_5_UTR"; ccdsid "CCDS28257.1"; havana_gene "OTTMUSG00000027065.1"; havana_transcript "OTTMUST00000086870.1";
chr16	HAVANA	stop_codon	59312260	59312262	.	+	.	gene_id "ENSMUSG00000022724.16"; transcript_id "ENSMUST00000160571.2"; exon_number "23"; exon_id "chr16.2815";
chr16	HAVANA	UTR	59312260	59312654	.	+	.	gene_id "ENSMUSG00000022724.16"; transcript_id "ENSMUST00000160571.2"; exon_number "24"; exon_id "2819";
chr16	IsoQuant	transcript	59292131	59312102	.	+	.	gene_id "ENSMUSG00000022724.16"; transcript_id "transcript5787.chr16.nic"; exons "9";
chr16	IsoQuant	exon	59292131	59292308	.	+	.	gene_id "ENSMUSG00000022724.16"; transcript_id "transcript5787.chr16.nic"; exon_number "1"; exon_id "2820";
chr16	IsoQuant	exon	59295873	59296332	.	+	.	gene_id "ENSMUSG00000022724.16"; transcript_id "transcript5787.chr16.nic"; exon_number "2"; exon_id "ENSMUSE00000129918.5";
chr16	IsoQuant	exon	59299533	59299652	.	+	.	gene_id "ENSMUSG00000022724.16"; transcript_id "transcript5787.chr16.nic"; exon_number "3"; exon_id "ENSMUSE00000129917.4";
chr16	IsoQuant	exon	59300654	59300782	.	+	.	gene_id "ENSMUSG00000022724.16"; transcript_id "transcript5787.chr16.nic"; exon_number "4"; exon_id "ENSMUSE00000129911.4";
chr16	IsoQuant	exon	59303368	59303471	.	+	.	gene_id "ENSMUSG00000022724.16"; transcript_id "transcript5787.chr16.nic"; exon_number "5"; exon_id "ENSMUSE00000129915.4";
chr16	IsoQuant	exon	59306896	59306998	.	+	.	gene_id "ENSMUSG00000022724.16"; transcript_id "transcript5787.chr16.nic"; exon_number "6"; exon_id "ENSMUSE00000129916.4";
chr16	IsoQuant	exon	59307791	59307962	.	+	.	gene_id "ENSMUSG00000022724.16"; transcript_id "transcript5787.chr16.nic"; exon_number "7"; exon_id "ENSMUSE00000129914.4";
chr16	IsoQuant	exon	59309708	59309796	.	+	.	gene_id "ENSMUSG00000022724.16"; transcript_id "transcript5787.chr16.nic"; exon_number "8"; exon_id "ENSMUSE00000129913.4";
chr16	IsoQuant	exon	59311568	59312102	.	+	.	gene_id "ENSMUSG00000022724.16"; transcript_id "transcript5787.chr16.nic"; exon_number "9"; exon_id "2821";
chr16	IsoQuant	transcript	59292182	59312536	.	+	.	gene_id "ENSMUSG00000022724.16"; transcript_id "transcript5791.chr16.nnic"; exons "9";
chr16	IsoQuant	exon	59292182	59292308	.	+	.	gene_id "ENSMUSG00000022724.16"; transcript_id "transcript5791.chr16.nnic"; exon_number "1"; exon_id "2822";
chr16	IsoQuant	exon	59299533	59299652	.	+	.	gene_id "ENSMUSG00000022724.16"; transcript_id "transcript5791.chr16.nnic"; exon_number "2"; exon_id "ENSMUSE00000129917.4";
chr16	IsoQuant	exon	59300654	59300782	.	+	.	gene_id "ENSMUSG00000022724.16"; transcript_id "transcript5791.chr16.nnic"; exon_number "3"; exon_id "ENSMUSE00000129911.4";
chr16	IsoQuant	exon	59303368	59303471	.	+	.	gene_id "ENSMUSG00000022724.16"; transcript_id "transcript5791.chr16.nnic"; exon_number "4"; exon_id "ENSMUSE00000129915.4";
chr16	IsoQuant	exon	59306896	59306998	.	+	.	gene_id "ENSMUSG00000022724.16"; transcript_id "transcript5791.chr16.nnic"; exon_number "5"; exon_id "ENSMUSE00000129916.4";
chr16	IsoQuant	exon	59307791	59307962	.	+	.	gene_id "ENSMUSG00000022724.16"; transcript_id "transcript5791.chr16.nnic"; exon_number "6"; exon_id "ENSMUSE00000129914.4";
chr16	IsoQuant	exon	59309708	59309796	.	+	.	gene_id "ENSMUSG00000022724.16"; transcript_id "transcript5791.chr16.nnic"; exon_number "7"; exon_id "ENSMUSE00000129913.4";
chr16	IsoQuant	exon	59311568	59311657	.	+	.	gene_id "ENSMUSG00000022724.16"; transcript_id "transcript5791.chr16.nnic"; exon_number "8"; exon_id "ENSMUSE00000129912.4";
chr16	IsoQuant	exon	59312104	59312536	.	+	.	gene_id "ENSMUSG00000022724.16"; transcript_id "transcript5791.chr16.nnic"; exon_number "9"; exon_id "chr16.2818";
chr16	IsoQuant	transcript	59292131	59308330	.	+	.	gene_id "ENSMUSG00000022724.16"; transcript_id "transcript5794.chr16.nic"; exons "7";
chr16	IsoQuant	exon	59292131	59292308	.	+	.	gene_id "ENSMUSG00000022724.16"; transcript_id "transcript5794.chr16.nic"; exon_number "1"; exon_id "chr16.2820";
chr16	IsoQuant	exon	59295873	59296332	.	+	.	gene_id "ENSMUSG00000022724.16"; transcript_id "transcript5794.chr16.nic"; exon_number "2"; exon_id "ENSMUSE00000129918.5";
chr16	IsoQuant	exon	59299533	59299652	.	+	.	gene_id "ENSMUSG00000022724.16"; transcript_id "transcript5794.chr16.nic"; exon_number "3"; exon_id "ENSMUSE00000129917.4";
chr16	IsoQuant	exon	59300654	59300782	.	+	.	gene_id "ENSMUSG00000022724.16"; transcript_id "transcript5794.chr16.nic"; exon_number "4"; exon_id "ENSMUSE00000129911.4";
chr16	IsoQuant	exon	59303368	59303471	.	+	.	gene_id "ENSMUSG00000022724.16"; transcript_id "transcript5794.chr16.nic"; exon_number "5"; exon_id "ENSMUSE00000129915.4";
chr16	IsoQuant	exon	59306896	59306998	.	+	.	gene_id "ENSMUSG00000022724.16"; transcript_id "transcript5794.chr16.nic"; exon_number "6"; exon_id "ENSMUSE00000129916.4";
chr16	IsoQuant	exon	59307791	59308330	.	+	.	gene_id "ENSMUSG00000022724.16"; transcript_id "transcript5794.chr16.nic"; exon_number "7"; exon_id "2823";
chr16	IsoQuant	transcript	59292131	59308330	.	+	.	gene_id "ENSMUSG00000022724.16"; transcript_id "transcript5798.chr16.nnic"; exons "6";
chr16	IsoQuant	exon	59292131	59292308	.	+	.	gene_id "ENSMUSG00000022724.16"; transcript_id "transcript5798.chr16.nnic"; exon_number "1"; exon_id "chr16.2820";
chr16	IsoQuant	exon	59295873	59296332	.	+	.	gene_id "ENSMUSG00000022724.16"; transcript_id "transcript5798.chr16.nnic"; exon_number "2"; exon_id "ENSMUSE00000129918.5";
chr16	IsoQuant	exon	59299533	59299652	.	+	.	gene_id "ENSMUSG00000022724.16"; transcript_id "transcript5798.chr16.nnic"; exon_number "3"; exon_id "ENSMUSE00000129917.4";
chr16	IsoQuant	exon	59300654	59300782	.	+	.	gene_id "ENSMUSG00000022724.16"; transcript_id "transcript5798.chr16.nnic"; exon_number "4"; exon_id "ENSMUSE00000129911.4";
chr16	IsoQuant	exon	59306896	59306998	.	+	.	gene_id "ENSMUSG00000022724.16"; transcript_id "transcript5798.chr16.nnic"; exon_number "5"; exon_id "ENSMUSE00000129916.4";
chr16	IsoQuant	exon	59307791	59308330	.	+	.	gene_id "ENSMUSG00000022724.16"; transcript_id "transcript5798.chr16.nnic"; exon_number "6"; exon_id "chr16.2823";
chr16	HAVANA	transcript	59292167	59297930	.	+	.	gene_id "ENSMUSG00000022724.16"; transcript_id "ENSMUST00000120667.2"; exons "2"; gene_type "protein_coding"; gene_name "Riox2"; transcript_type "protein_coding"; transcript_name "Riox2-202"; protein_id "ENSMUSP00000112950.2"; transcript_support_level "1"; mgi_id "MGI:1914264"; tag "basic"; havana_gene "OTTMUSG00000027065.1"; havana_transcript "OTTMUST00000066922.1";
chr16	HAVANA	UTR	59292167	59292308	.	+	.	gene_id "ENSMUSG00000022724.16"; transcript_id "ENSMUST00000120667.2"; exon_number "1"; exon_id "ENSMUSE00000715402.2"; gene_type "protein_coding"; gene_name "Riox2"; transcript_type "protein_coding"; transcript_name "Riox2-202"; protein_id "ENSMUSP00000112950.2"; transcript_support_level "1"; mgi_id "MGI:1914264"; tag "basic"; havana_gene "OTTMUSG00000027065.1"; havana_transcript "OTTMUST00000066922.1";
chr16	HAVANA	exon	59292167	59292308	.	+	.	gene_id "ENSMUSG00000022724.16"; transcript_id "ENSMUST00000120667.2"; exon_number "2"; exon_id "ENSMUSE00000715402.2"; gene_type "protein_coding"; gene_name "Riox2"; transcript_type "protein_coding"; transcript_name "Riox2-202"; protein_id "ENSMUSP00000112950.2"; transcript_support_level "1"; mgi_id "MGI:1914264"; tag "basic"; havana_gene "OTTMUSG00000027065.1"; havana_transcript "OTTMUST00000066922.1";
chr16	HAVANA	UTR	59295873	59295900	.	+	.	gene_id "ENSMUSG00000022724.16"; transcript_id "ENSMUST00000120667.2"; exon_number "3"; exon_id "chr16.2811";
chr16	HAVANA	exon	59295873	59297930	.	+	.	gene_id "ENSMUSG00000022724.16"; transcript_id "ENSMUST00000120667.2"; exon_number "4"; exon_id "ENSMUSE00000708231.2"; gene_type "protein_coding"; gene_name "Riox2"; transcript_type "protein_coding"; transcript_name "Riox2-202"; protein_id "ENSMUSP00000112950.2"; transcript_support_level "1"; mgi_id "MGI:1914264"; tag "basic"; havana_gene "OTTMUSG00000027065.1"; havana_transcript "OTTMUST00000066922.1";
chr16	HAVANA	start_codon	59295901	59295903	.	+	.	gene_id "ENSMUSG00000022724.16"; transcript_id "ENSMUST00000120667.2"; exon_number "5"; exon_id "chr16.2812";
chr16	HAVANA	CDS	59295901	59296368	.	+	.	gene_id "ENSMUSG00000022724.16"; transcript_id "ENSMUST00000120667.2"; exon_number "6"; exon_id "2824";
chr16	HAVANA	stop_codon	59296369	59296371	.	+	.	gene_id "ENSMUSG00000022724.16"; transcript_id "ENSMUST00000120667.2"; exon_number "7"; exon_id "2825";
chr16	HAVANA	UTR	59296369	59297930	.	+	.	gene_id "ENSMUSG00000022724.16"; transcript_id "ENSMUST00000120667.2"; exon_number "8"; exon_id "2826";
chr16	HAVANA	gene	59311138	59421342	.	-	.	gene_id "ENSMUSG00000022723.17"; transcripts "1"; gene_type "protein_coding"; gene_name "Crybg3"; mgi_id "MGI:2676311"; havana_gene "OTTMUSG00000027125.1";
chr16	HAVANA	transcript	59312451	59421342	.	-	.	gene_id "ENSMUSG00000022723.17"; transcript_id "ENSMUST00000172910.3"; exons "22"; gene_type "protein_coding"; gene_name "Crybg3"; transcript_type "protein_coding"; transcript_name "Crybg3-205"; protein_id "ENSMUSP00000156047.2"; transcript_support_level "5"; mgi_id "MGI:2676311"; tag "CAGE_supported_TSS"; havana_gene "OTTMUSG00000027125.1"; havana_transcript "OTTMUST00000067098.1";
chr16	HAVANA	UTR	59421257	59421342	.	-	.	gene_id "ENSMUSG00000022723.17"; transcript_id "ENSMUST00000172910.3"; exon_number "1"; exon_id "2827";
chr16	HAVANA	start_codon	59421254	59421256	.	-	.	gene_id "ENSMUSG00000022723.17"; transcript_id "ENSMUST00000172910.3"; exon_number "2"; exon_id "2828";
chr16	HAVANA	exon	59421108	59421342	.	-	.	gene_id "ENSMUSG00000022723.17"; transcript_id "ENSMUST00000172910.3"; exon_number "3"; exon_id "ENSMUSE00000936789.3"; gene_type "protein_coding"; gene_name "Crybg3"; transcript_type "protein_coding"; transcript_name "Crybg3-205"; protein_id "ENSMUSP00000156047.2"; transcript_support_level "5"; mgi_id "MGI:2676311"; tag "CAGE_supported_TSS"; havana_gene "OTTMUSG00000027125.1"; havana_transcript "OTTMUST00000067098.1";
chr16	HAVANA	CDS	59421108	59421256	.	-	.	gene_id "ENSMUSG00000022723.17"; transcript_id "ENSMUST00000172910.3"; exon_number "4"; exon_id "2829";
chr16	HAVANA	exon	59398161	59398227	.	-	.	gene_id "ENSMUSG00000022723.17"; transcript_id "ENSMUST00000172910.3"; exon_number "5"; exon_id "ENSMUSE00000931350.2"; gene_type "protein_coding"; gene_name "Crybg3"; transcript_type "protein_coding"; transcript_name "Crybg3-205"; protein_id "ENSMUSP00000156047.2"; transcript_support_level "5"; mgi_id "MGI:2676311"; tag "CAGE_supported_TSS"; havana_gene "OTTMUSG00000027125.1"; havana_transcript "OTTMUST00000067098.1";
chr16	HAVANA	CDS	59398161	59398227	.	-	.	gene_id "ENSMUSG00000022723.17"; transcript_id "ENSMUST00000172910.3"; exon_number "6"; exon_id "ENSMUSE00000931350.2"; gene_type "protein_coding"; gene_name "Crybg3"; transcript_type "protein_coding"; transcript_name "Crybg3-205"; protein_id "ENSMUSP00000156047.2"; transcript_support_level "5"; mgi_id "MGI:2676311"; tag "CAGE_supported_TSS"; havana_gene "OTTMUSG00000027125.1"; havana_transcript "OTTMUST00000067098.1";
chr16	HAVANA	exon	59385576	59386006	.	-	.	gene_id "ENSMUSG00000022723.17"; transcript_id "ENSMUST00000172910.3"; exon_number "7"; exon_id "ENSMUSE00000978619.2"; gene_type "protein_coding"; gene_name "Crybg3"; transcript_type "protein_coding"; transcript_name "Crybg3-205"; protein_id "ENSMUSP00000156047.2"; transcript_support_level "5"; mgi_id "MGI:2676311"; tag "CAGE_supported_TSS"; havana_gene "OTTMUSG00000027125.1"; havana_transcript "OTTMUST00000067098.1";
chr16	HAVANA	CDS	59385576	59386006	.	-	.	gene_id "ENSMUSG00000022723.17"; transcript_id "ENSMUST00000172910.3"; exon_number "8"; exon_id "ENSMUSE00000978619.2"; gene_type "protein_coding"; gene_name "Crybg3"; transcript_type "protein_coding"; transcript_name "Crybg3-205"; protein_id "ENSMUSP00000156047.2"; transcript_support_level "5"; mgi_id "MGI:2676311"; tag "CAGE_supported_TSS"; havana_gene "OTTMUSG00000027125.1"; havana_transcript "OTTMUST00000067098.1";
chr16	HAVANA	exon	59374470	59380605	.	-	.	gene_id "ENSMUSG00000022723.17"; transcript_id "ENSMUST00000172910.3"; exon_number "9"; exon_id "ENSMUSE00000940996.3"; gene_type "protein_coding"; gene_name "Crybg3"; transcript_type "protein_coding"; transcript_name "Crybg3-205"; protein_id "ENSMUSP00000156047.2"; transcript_support_level "5"; mgi_id "MGI:2676311"; tag "CAGE_supported_TSS"; havana_gene "OTTMUSG00000027125.1"; havana_transcript "OTTMUST00000067098.1";
chr16	HAVANA	CDS	59374470	59380605	.	-	.	gene_id "ENSMUSG00000022723.17"; transcript_id "ENSMUST00000172910.3"; exon_number "10"; exon_id "ENSMUSE00000940996.3"; gene_type "protein_coding"; gene_name "Crybg3"; transcript_type "protein_coding"; transcript_name "Crybg3-205"; protein_id "ENSMUSP00000156047.2"; transcript_support_level "5"; mgi_id "MGI:2676311"; tag "CAGE_supported_TSS"; havana_gene "OTTMUSG00000027125.1"; havana_transcript "OTTMUST00000067098.1";
chr16	HAVANA	exon	59372893	59372937	.	-	.	gene_id "ENSMUSG00000022723.17"; transcript_id "ENSMUST00000172910.3"; exon_number "11"; exon_id "ENSMUSE00001283755.2"; gene_type "protein_coding"; gene_name "Crybg3"; transcript_type "protein_coding"; transcript_name "Crybg3-205"; protein_id "ENSMUSP00000156047.2"; transcript_support_level "5"; mgi_id "MGI:2676311"; tag "CAGE_supported_TSS"; havana_gene "OTTMUSG00000027125.1"; havana_transcript "OTTMUST00000067098.1";
chr16	HAVANA	CDS	59372893	59372937	.	-	.	gene_id "ENSMUSG00000022723.17"; transcript_id "ENSMUST00000172910.3"; exon_number "12"; exon_id "ENSMUSE00001283755.2"; gene_type "protein_coding"; gene_name "Crybg3"; transcript_type "protein_coding"; transcript_name "Crybg3-205"; protein_id "ENSMUSP00000156047.2"; transcript_support_level "5"; mgi_id "MGI:2676311"; tag "CAGE_supported_TSS"; havana_gene "OTTMUSG00000027125.1"; havana_transcript "OTTMUST00000067098.1";
chr16	HAVANA	exon	59372535	59372650	.	-	.	gene_id "ENSMUSG00000022723.17"; transcript_id "ENSMUST00000172910.3"; exon_number "13"; exon_id "ENSMUSE00001447507.2"; gene_type "protein_coding"; gene_name "Crybg3"; transcript_type "protein_coding"; transcript_name "Crybg3-205"; protein_id "ENSMUSP00000156047.2"; transcript_support_level "5"; mgi_id "MGI:2676311"; tag "CAGE_supported_TSS"; havana_gene "OTTMUSG00000027125.1"; havana_transcript "OTTMUST00000067098.1";
chr16	HAVANA	CDS	59372535	59372650	.	-	.	gene_id "ENSMUSG00000022723.17"; transcript_id "ENSMUST00000172910.3"; exon_number "14"; exon_id "ENSMUSE00001447507.2"; gene_type "protein_coding"; gene_name "Crybg3"; transcript_type "protein_coding"; transcript_name "Crybg3-205"; protein_id "ENSMUSP00000156047.2"; transcript_support_level "5"; mgi_id "MGI:2676311"; tag "CAGE_supported_TSS"; havana_gene "OTTMUSG00000027125.1"; havana_transcript "OTTMUST00000067098.1";
chr16	HAVANA	exon	59370765	59370912	.	-	.	gene_id "ENSMUSG00000022723.17"; transcript_id "ENSMUST00000172910.3"; exon_number "15"; exon_id "ENSMUSE00001443789.2"; gene_type "protein_coding"; gene_name "Crybg3"; transcript_type "protein_coding"; transcript_name "Crybg3-205"; protein_id "ENSMUSP00000156047.2"; transcript_support_level "5"; mgi_id "MGI:2676311"; tag "CAGE_supported_TSS"; havana_gene "OTTMUSG00000027125.1"; havana_transcript "OTTMUST00000067098.1";
chr16	HAVANA	CDS	59370765	59370912	.	-	.	gene_id "ENSMUSG00000022723.17"; transcript_id "ENSMUST00000172910.3"; exon_number "16"; exon_id "ENSMUSE00001443789.2"; gene_type "protein_coding"; gene_name "Crybg3"; transcript_type "protein_coding"; transcript_name "Crybg3-205"; protein_id "ENSMUSP00000156047.2"; transcript_support_level "5"; mgi_id "MGI:2676311"; tag "CAGE_supported_TSS"; havana_gene "OTTMUSG00000027125.1"; havana_transcript "OTTMUST00000067098.1";
chr16	HAVANA	exon	59364392	59364528	.	-	.	gene_id "ENSMUSG00000022723.17"; transcript_id "ENSMUST00000172910.3"; exon_number "17"; exon_id "ENSMUSE00000349175.4"; gene_type "protein_coding"; gene_name "Crybg3"; transcript_type "protein_coding"; transcript_name "Crybg3-205"; protein_id "ENSMUSP00000156047.2"; transcript_support_level "5"; mgi_id "MGI:2676311"; tag "CAGE_supported_TSS"; havana_gene "OTTMUSG00000027125.1"; havana_transcript "OTTMUST00000067098.1";
chr16	HAVANA	CDS	59364392	59364528	.	-	.	gene_id "ENSMUSG00000022723.17"; transcript_id "ENSMUST00000172910.3"; exon_number "18"; exon_id "ENSMUSE00000349175.4"; gene_type "protein_coding"; gene_name "Crybg3"; transcript_type "protein_coding"; transcript_name "Crybg3-205"; protein_id "ENSMUSP00000156047.2"; transcript_support_level "5"; mgi_id "MGI:2676311"; tag "CAGE_supported_TSS"; havana_gene "OTTMUSG00000027125.1"; havana_transcript "OTTMUST00000067098.1";
chr16	HAVANA	exon	59363539	59363653	.	-	.	gene_id "ENSMUSG00000022723.17"; transcript_id "ENSMUST00000172910.3"; exon_number "19"; exon_id "ENSMUSE00000377264.4"; gene_type "protein_coding"; gene_name "Crybg3"; transcript_type "protein_coding"; transcript_name "Crybg3-205"; protein_id "ENSMUSP00000156047.2"; transcript_support_level "5"; mgi_id "MGI:2676311"; tag "CAGE_supported_TSS"; havana_gene "OTTMUSG00000027125.1"; havana_transcript "OTTMUST00000067098.1";
chr16	HAVANA	CDS	59363539	59363653	.	-	.	gene_id "ENSMUSG00000022723.17"; transcript_id "ENSMUST00000172910.3"; exon_number "20"; exon_id "ENSMUSE00000377264.4"; gene_type "protein_coding"; gene_name "Crybg3"; transcript_type "protein_coding"; transcript_name "Crybg3-205"; protein_id "ENSMUSP00000156047.2"; transcript_support_level "5"; mgi_id "MGI:2676311"; tag "CAGE_supported_TSS"; havana_gene "OTTMUSG00000027125.1"; havana_transcript "OTTMUST00000067098.1";
chr16	HAVANA	exon	59362423	59362458	.	-	.	gene_id "ENSMUSG00000022723.17"; transcript_id "ENSMUST00000172910.3"; exon_number "21"; exon_id "ENSMUSE00000356130.4"; gene_type "protein_coding"; gene_name "Crybg3"; transcript_type "protein_coding"; transcript_name "Crybg3-205"; protein_id "ENSMUSP00000156047.2"; transcript_support_level "5"; mgi_id "MGI:2676311"; tag "CAGE_supported_TSS"; havana_gene "OTTMUSG00000027125.1"; havana_transcript "OTTMUST00000067098.1";
chr16	HAVANA	CDS	59362423	59362458	.	-	.	gene_id "ENSMUSG00000022723.17"; transcript_id "ENSMUST00000172910.3"; exon_number "22"; exon_id "ENSMUSE00000356130.4"; gene_type "protein_coding"; gene_name "Crybg3"; transcript_type "protein_coding"; transcript_name "Crybg3-205"; protein_id "ENSMUSP00000156047.2"; transcript_support_level "5"; mgi_id "MGI:2676311"; tag "CAGE_supported_TSS"; havana_gene "OTTMUSG00000027125.1"; havana_transcript "OTTMUST00000067098.1";
chr16	HAVANA	exon	59360168	59360301	.	-	.	gene_id "ENSMUSG00000022723.17"; transcript_id "ENSMUST00000172910.3"; exon_number "23"; exon_id "ENSMUSE00000411326.4"; gene_type "protein_coding"; gene_name "Crybg3"; transcript_type "protein_coding"; transcript_name "Crybg3-205"; protein_id "ENSMUSP00000156047.2"; transcript_support_level "5"; mgi_id "MGI:2676311"; tag "CAGE_supported_TSS"; havana_gene "OTTMUSG00000027125.1"; havana_transcript "OTTMUST00000067098.1";
chr16	HAVANA	CDS	59360168	59360301	.	-	.	gene_id "ENSMUSG00000022723.17"; transcript_id "ENSMUST00000172910.3"; exon_number "24"; exon_id "ENSMUSE00000411326.4"; gene_type "protein_coding"; gene_name "Crybg3"; transcript_type "protein_coding"; transcript_name "Crybg3-205"; protein_id "ENSMUSP00000156047.2"; transcript_support_level "5"; mgi_id "MGI:2676311"; tag "CAGE_supported_TSS"; havana_gene "OTTMUSG00000027125.1"; havana_transcript "OTTMUST00000067098.1";
chr16	HAVANA	exon	59357061	59357187	.	-	.	gene_id "ENSMUSG00000022723.17"; transcript_id "ENSMUST00000172910.3"; exon_number "25"; exon_id "ENSMUSE00001255621.2"; gene_type "protein_coding"; gene_name "Crybg3"; transcript_type "protein_coding"; transcript_name "Crybg3-205"; protein_id "ENSMUSP00000156047.2"; transcript_support_level "5"; mgi_id "MGI:2676311"; tag "CAGE_supported_TSS"; havana_gene "OTTMUSG00000027125.1"; havana_transcript "OTTMUST00000067098.1";
chr16	HAVANA	CDS	59357061	59357187	.	-	.	gene_id "ENSMUSG00000022723.17"; transcript_id "ENSMUST00000172910.3"; exon_number "26"; exon_id "ENSMUSE00001255621.2"; gene_type "protein_coding"; gene_name "Crybg3"; transcript_type "protein_coding"; transcript_name "Crybg3-205"; protein_id "ENSMUSP00000156047.2"; transcript_support_level "5"; mgi_id "MGI:2676311"; tag "CAGE_supported_TSS"; havana_gene "OTTMUSG00000027125.1"; havana_transcript "OTTMUST00000067098.1";
chr16	HAVANA	exon	59350694	59350839	.	-	.	gene_id "ENSMUSG00000022723.17"; transcript_id "ENSMUST00000172910.3"; exon_number "27"; exon_id "ENSMUSE00001234798.2"; gene_type "protein_coding"; gene_name "Crybg3"; transcript_type "protein_coding"; transcript_name "Crybg3-205"; protein_id "ENSMUSP00000156047.2"; transcript_support_level "5"; mgi_id "MGI:2676311"; tag "CAGE_supported_TSS"; havana_gene "OTTMUSG00000027125.1"; havana_transcript "OTTMUST00000067098.1";
chr16	HAVANA	CDS	59350694	59350839	.	-	.	gene_id "ENSMUSG00000022723.17"; transcript_id "ENSMUST00000172910.3"; exon_number "28"; exon_id "ENSMUSE00001234798.2"; gene_type "protein_coding"; gene_name "Crybg3"; transcript_type "protein_coding"; transcript_name "Crybg3-205"; protein_id "ENSMUSP00000156047.2"; transcript_support_level "5"; mgi_id "MGI:2676311"; tag "CAGE_supported_TSS"; havana_gene "OTTMUSG00000027125.1"; havana_transcript "OTTMUST00000067098.1";
chr16	HAVANA	exon	59350467	59350593	.	-	.	gene_id "ENSMUSG00000022723.17"; transcript_id "ENSMUST00000172910.3"; exon_number "29"; exon_id "ENSMUSE00001229378.2"; gene_type "protein_coding"; gene_name "Crybg3"; transcript_type "protein_coding"; transcript_name "Crybg3-205"; protein_id "ENSMUSP00000156047.2"; transcript_support_level "5"; mgi_id "MGI:2676311"; tag "CAGE_supported_TSS"; havana_gene "OTTMUSG00000027125.1"; havana_transcript "OTTMUST00000067098.1";
chr16	HAVANA	CDS	59350467	59350593	.	-	.	gene_id "ENSMUSG00000022723.17"; transcript_id "ENSMUST00000172910.3"; exon_number "30"; exon_id "ENSMUSE00001229378.2"; gene_type "protein_coding"; gene_name "Crybg3"; transcript_type "protein_coding"; transcript_name "Crybg3-205"; protein_id "ENSMUSP00000156047.2"; transcript_support_level "5"; mgi_id "MGI:2676311"; tag "CAGE_supported_TSS"; havana_gene "OTTMUSG00000027125.1"; havana_transcript "OTTMUST00000067098.1";
chr16	HAVANA	exon	59349586	59349618	.	-	.	gene_id "ENSMUSG00000022723.17"; transcript_id "ENSMUST00000172910.3"; exon_number "31"; exon_id "ENSMUSE00001213566.2"; gene_type "protein_coding"; gene_name "Crybg3"; transcript_type "protein_coding"; transcript_name "Crybg3-205"; protein_id "ENSMUSP00000156047.2"; transcript_support_level "5"; mgi_id "MGI:2676311"; tag "CAGE_supported_TSS"; havana_gene "OTTMUSG00000027125.1"; havana_transcript "OTTMUST00000067098.1";
chr16	HAVANA	CDS	59349586	59349618	.	-	.	gene_id "ENSMUSG00000022723.17"; transcript_id "ENSMUST00000172910.3"; exon_number "32"; exon_id "ENSMUSE00001213566.2"; gene_type "protein_coding"; gene_name "Crybg3"; transcript_type "protein_coding"; transcript_name "Crybg3-205"; protein_id "ENSMUSP00000156047.2"; transcript_support_level "5"; mgi_id "MGI:2676311"; tag "CAGE_supported_TSS"; havana_gene "OTTMUSG00000027125.1"; havana_transcript "OTTMUST00000067098.1";
chr16	HAVANA	exon	59345224	59345333	.	-	.	gene_id "ENSMUSG00000022723.17"; transcript_id "ENSMUST00000172910.3"; exon_number "33"; exon_id "ENSMUSE00000327339.4"; gene_type "protein_coding"; gene_name "Crybg3"; transcript_type "protein_coding"; transcript_name "Crybg3-205"; protein_id "ENSMUSP00000156047.2"; transcript_support_level "5"; mgi_id "MGI:2676311"; tag "CAGE_supported_TSS"; havana_gene "OTTMUSG00000027125.1"; havana_transcript "OTTMUST00000067098.1";
chr16	HAVANA	CDS	59345224	59345333	.	-	.	gene_id "ENSMUSG00000022723.17"; transcript_id "ENSMUST00000172910.3"; exon_number "34"; exon_id "ENSMUSE00000327339.4"; gene_type "protein_coding"; gene_name "Crybg3"; transcript_type "protein_coding"; transcript_name "Crybg3-205"; protein_id "ENSMUSP00000156047.2"; transcript_support_level "5"; mgi_id "MGI:2676311"; tag "CAGE_supported_TSS"; havana_gene "OTTMUSG00000027125.1"; havana_transcript "OTTMUST00000067098.1";
chr16	HAVANA	exon	59342447	59342576	.	-	.	gene_id "ENSMUSG00000022723.17"; transcript_id "ENSMUST00000172910.3"; exon_number "35"; exon_id "ENSMUSE00001285291.2"; gene_type "protein_coding"; gene_name "Crybg3"; transcript_type "protein_coding"; transcript_name "Crybg3-205"; protein_id "ENSMUSP00000156047.2"; transcript_support_level "5"; mgi_id "MGI:2676311"; tag "CAGE_supported_TSS"; havana_gene "OTTMUSG00000027125.1"; havana_transcript "OTTMUST00000067098.1";
chr16	HAVANA	CDS	59342447	59342576	.	-	.	gene_id "ENSMUSG00000022723.17"; transcript_id "ENSMUST00000172910.3"; exon_number "36"; exon_id "ENSMUSE00001285291.2"; gene_type "protein_coding"; gene_name "Crybg3"; transcript_type "protein_coding"; transcript_name "Crybg3-205"; protein_id "ENSMUSP00000156047.2"; transcript_support_level "5"; mgi_id "MGI:2676311"; tag "CAGE_supported_TSS"; havana_gene "OTTMUSG00000027125.1"; havana_transcript "OTTMUST00000067098.1";
chr16	HAVANA	exon	59326544	59326683	.	-	.	gene_id "ENSMUSG00000022723.17"; transcript_id "ENSMUST00000172910.3"; exon_number "37"; exon_id "ENSMUSE00001213697.2"; gene_type "protein_coding"; gene_name "Crybg3"; transcript_type "protein_coding"; transcript_name "Crybg3-205"; protein_id "ENSMUSP00000156047.2"; transcript_support_level "5"; mgi_id "MGI:2676311"; tag "CAGE_supported_TSS"; havana_gene "OTTMUSG00000027125.1"; havana_transcript "OTTMUST00000067098.1";
chr16	HAVANA	CDS	59326544	59326683	.	-	.	gene_id "ENSMUSG00000022723.17"; transcript_id "ENSMUST00000172910.3"; exon_number "38"; exon_id "ENSMUSE00001213697.2"; gene_type "protein_coding"; gene_name "Crybg3"; transcript_type "protein_coding"; transcript_name "Crybg3-205"; protein_id "ENSMUSP00000156047.2"; transcript_support_level "5"; mgi_id "MGI:2676311"; tag "CAGE_supported_TSS"; havana_gene "OTTMUSG00000027125.1"; havana_transcript "OTTMUST00000067098.1";
chr16	HAVANA	exon	59323488	59323611	.	-	.	gene_id "ENSMUSG00000022723.17"; transcript_id "ENSMUST00000172910.3"; exon_number "39"; exon_id "ENSMUSE00001267054.2"; gene_type "protein_coding"; gene_name "Crybg3"; transcript_type "protein_coding"; transcript_name "Crybg3-205"; protein_id "ENSMUSP00000156047.2"; transcript_support_level "5"; mgi_id "MGI:2676311"; tag "CAGE_supported_TSS"; havana_gene "OTTMUSG00000027125.1"; havana_transcript "OTTMUST00000067098.1";
chr16	HAVANA	CDS	59323488	59323611	.	-	.	gene_id "ENSMUSG00000022723.17"; transcript_id "ENSMUST00000172910.3"; exon_number "40"; exon_id "ENSMUSE00001267054.2"; gene_type "protein_coding"; gene_name "Crybg3"; transcript_type "protein_coding"; transcript_name "Crybg3-205"; protein_id "ENSMUSP00000156047.2"; transcript_support_level "5"; mgi_id "MGI:2676311"; tag "CAGE_supported_TSS"; havana_gene "OTTMUSG00000027125.1"; havana_transcript "OTTMUST00000067098.1";
chr16	HAVANA	exon	59315973	59316131	.	-	.	gene_id "ENSMUSG00000022723.17"; transcript_id "ENSMUST00000172910.3"; exon_number "41"; exon_id "ENSMUSE00001226777.2"; gene_type "protein_coding"; gene_name "Crybg3"; transcript_type "protein_coding"; transcript_name "Crybg3-205"; protein_id "ENSMUSP00000156047.2"; transcript_support_level "5"; mgi_id "MGI:2676311"; tag "CAGE_supported_TSS"; havana_gene "OTTMUSG00000027125.1"; havana_transcript "OTTMUST00000067098.1";
chr16	HAVANA	CDS	59315973	59316131	.	-	.	gene_id "ENSMUSG00000022723.17"; transcript_id "ENSMUST00000172910.3"; exon_number "42"; exon_id "ENSMUSE00001226777.2"; gene_type "protein_coding"; gene_name "Crybg3"; transcript_type "protein_coding"; transcript_name "Crybg3-205"; protein_id "ENSMUSP00000156047.2"; transcript_support_level "5"; mgi_id "MGI:2676311"; tag "CAGE_supported_TSS"; havana_gene "OTTMUSG00000027125.1"; havana_transcript "OTTMUST00000067098.1";
chr16	HAVANA	exon	59315030	59315189	.	-	.	gene_id "ENSMUSG00000022723.17"; transcript_id "ENSMUST00000172910.3"; exon_number "43"; exon_id "ENSMUSE00001295981.2"; gene_type "protein_coding"; gene_name "Crybg3"; transcript_type "protein_coding"; transcript_name "Crybg3-205"; protein_id "ENSMUSP00000156047.2"; transcript_support_level "5"; mgi_id "MGI:2676311"; tag "CAGE_supported_TSS"; havana_gene "OTTMUSG00000027125.1"; havana_transcript "OTTMUST00000067098.1";
chr16	HAVANA	CDS	59315030	59315189	.	-	.	gene_id "ENSMUSG00000022723.17"; transcript_id "ENSMUST00000172910.3"; exon_number "44"; exon_id "ENSMUSE00001295981.2"; gene_type "protein_coding"; gene_name "Crybg3"; transcript_type "protein_coding"; transcript_name "Crybg3-205"; protein_id "ENSMUSP00000156047.2"; transcript_support_level "5"; mgi_id "MGI:2676311"; tag "CAGE_supported_TSS"; havana_gene "OTTMUSG00000027125.1"; havana_transcript "OTTMUST00000067098.1";
chr16	HAVANA	CDS	59313963	59314048	.	-	.	gene_id "ENSMUSG00000022723.17"; transcript_id "ENSMUST00000172910.3"; exon_number "45"; exon_id "2830";
chr16	HAVANA	stop_codon	59313960	59313962	.	-	.	gene_id "ENSMUSG00000022723.17"; transcript_id "ENSMUST00000172910.3"; exon_number "46"; exon_id "2831";
chr16	HAVANA	exon	59312451	59314048	.	-	.	gene_id "ENSMUSG00000022723.17"; transcript_id "ENSMUST00000172910.3"; exon_number "47"; exon_id "ENSMUSE00000357490.9"; gene_type "protein_coding"; gene_name "Crybg3"; transcript_type "protein_coding"; transcript_name "Crybg3-205"; protein_id "ENSMUSP00000156047.2"; transcript_support_level "5"; mgi_id "MGI:2676311"; tag "CAGE_supported_TSS"; havana_gene "OTTMUSG00000027125.1"; havana_transcript "OTTMUST00000067098.1";
chr16	HAVANA	UTR	59312451	59313962	.	-	.	gene_id "ENSMUSG00000022723.17"; transcript_id "ENSMUST00000172910.3"; exon_number "48"; exon_id "2832";
chr16	IsoQuant	gene	59388030	59393527	.	-	.	gene_id "novel_gene_chr16_5804"; transcripts "1";
chr16	IsoQuant	transcript	59388030	59393527	.	-	.	gene_id "novel_gene_chr16_5804"; transcript_id "transcript5803.chr16.nnic"; exons "1";
chr16	IsoQuant	exon	59388030	59393527	.	-	.	gene_id "novel_gene_chr16_5804"; transcript_id "transcript5803.chr16.nnic"; exon_number "1"; exon_id "2833";
chr16	IsoQuant	gene	59416831	59421367	.	-	.	gene_id "novel_gene_chr16_5806"; transcripts "1";
chr16	IsoQuant	transcript	59416831	59421367	.	-	.	gene_id "novel_gene_chr16_5806"; transcript_id "transcript5805.chr16.nnic"; exons "1";
chr16	IsoQuant	exon	59416831	59421367	.	-	.	gene_id "novel_gene_chr16_5806"; transcript_id "transcript5805.chr16.nnic"; exon_number "1"; exon_id "2834";
chr16	HAVANA	gene	59433312	59459794	.	-	.	gene_id "ENSMUSG00000022722.19"; transcripts "3"; gene_type "protein_coding"; gene_name "Arl6"; mgi_id "MGI:1927136"; havana_gene "OTTMUSG00000026308.1";
chr16	HAVANA	transcript	59433691	59459754	.	-	.	gene_id "ENSMUSG00000022722.19"; transcript_id "ENSMUST00000099646.10"; exons "9"; gene_type "protein_coding"; gene_name "Arl6"; transcript_type "protein_coding"; transcript_name "Arl6-202"; protein_id "ENSMUSP00000097238.4"; transcript_support_level "1"; mgi_id "MGI:1927136"; tag "basic"; ccdsid "CCDS84248.1"; havana_gene "OTTMUSG00000026308.1"; havana_transcript "OTTMUST00000065072.1";
chr16	HAVANA	exon	59459293	59459754	.	-	.	gene_id "ENSMUSG00000022722.19"; transcript_id "ENSMUST00000099646.10"; exon_number "1"; exon_id "ENSMUSE00000785555.2"; gene_type "protein_coding"; gene_name "Arl6"; transcript_type "protein_coding"; transcript_name "Arl6-202"; protein_id "ENSMUSP00000097238.4"; transcript_support_level "1"; mgi_id "MGI:1927136"; tag "basic"; ccdsid "CCDS84248.1"; havana_gene "OTTMUSG00000026308.1"; havana_transcript "OTTMUST00000065072.1";
chr16	HAVANA	UTR	59459293	59459754	.	-	.	gene_id "ENSMUSG00000022722.19"; transcript_id "ENSMUST00000099646.10"; exon_number "2"; exon_id "ENSMUSE00000785555.2"; gene_type "protein_coding"; gene_name "Arl6"; transcript_type "protein_coding"; transcript_name "Arl6-202"; protein_id "ENSMUSP00000097238.4"; transcript_support_level "1"; mgi_id "MGI:1927136"; tag "basic"; ccdsid "CCDS84248.1"; havana_gene "OTTMUSG00000026308.1"; havana_transcript "OTTMUST00000065072.1";
chr16	HAVANA	UTR	59452797	59452823	.	-	.	gene_id "ENSMUSG00000022722.19"; transcript_id "ENSMUST00000099646.10"; exon_number "3"; exon_id "2835";
chr16	HAVANA	start_codon	59452794	59452796	.	-	.	gene_id "ENSMUSG00000022722.19"; transcript_id "ENSMUST00000099646.10"; exon_number "4"; exon_id "2836";
chr16	HAVANA	exon	59452674	59452823	.	-	.	gene_id "ENSMUSG00000022722.19"; transcript_id "ENSMUST00000099646.10"; exon_number "5"; exon_id "ENSMUSE00000482249.4"; gene_type "protein_coding"; gene_name "Arl6"; transcript_type "protein_coding"; transcript_name "Arl6-202"; protein_id "ENSMUSP00000097238.4"; transcript_support_level "1"; mgi_id "MGI:1927136"; tag "basic"; ccdsid "CCDS84248.1"; havana_gene "OTTMUSG00000026308.1"; havana_transcript "OTTMUST00000065072.1";
chr16	HAVANA	CDS	59452674	59452796	.	-	.	gene_id "ENSMUSG00000022722.19"; transcript_id "ENSMUST00000099646.10"; exon_number "6"; exon_id "2837";
chr16	HAVANA	exon	59444643	59444704	.	-	.	gene_id "ENSMUSG00000022722.19"; transcript_id "ENSMUST00000099646.10"; exon_number "7"; exon_id "ENSMUSE00000617757.2"; gene_type "protein_coding"; gene_name "Arl6"; transcript_type "protein_coding"; transcript_name "Arl6-202"; protein_id "ENSMUSP00000097238.4"; transcript_support_level "1"; mgi_id "MGI:1927136"; tag "basic"; ccdsid "CCDS84248.1"; havana_gene "OTTMUSG00000026308.1"; havana_transcript "OTTMUST00000065072.1";
chr16	HAVANA	CDS	59444643	59444704	.	-	.	gene_id "ENSMUSG00000022722.19"; transcript_id "ENSMUST00000099646.10"; exon_number "8"; exon_id "ENSMUSE00000617757.2"; gene_type "protein_coding"; gene_name "Arl6"; transcript_type "protein_coding"; transcript_name "Arl6-202"; protein_id "ENSMUSP00000097238.4"; transcript_support_level "1"; mgi_id "MGI:1927136"; tag "basic"; ccdsid "CCDS84248.1"; havana_gene "OTTMUSG00000026308.1"; havana_transcript "OTTMUST00000065072.1";
chr16	HAVANA	exon	59444241	59444309	.	-	.	gene_id "ENSMUSG00000022722.19"; transcript_id "ENSMUST00000099646.10"; exon_number "9"; exon_id "ENSMUSE00000617756.2"; gene_type "protein_coding"; gene_name "Arl6"; transcript_type "protein_coding"; transcript_name "Arl6-202"; protein_id "ENSMUSP00000097238.4"; transcript_support_level "1"; mgi_id "MGI:1927136"; tag "basic"; ccdsid "CCDS84248.1"; havana_gene "OTTMUSG00000026308.1"; havana_transcript "OTTMUST00000065072.1";
chr16	HAVANA	CDS	59444241	59444309	.	-	.	gene_id "ENSMUSG00000022722.19"; transcript_id "ENSMUST00000099646.10"; exon_number "10"; exon_id "ENSMUSE00000617756.2"; gene_type "protein_coding"; gene_name "Arl6"; transcript_type "protein_coding"; transcript_name "Arl6-202"; protein_id "ENSMUSP00000097238.4"; transcript_support_level "1"; mgi_id "MGI:1927136"; tag "basic"; ccdsid "CCDS84248.1"; havana_gene "OTTMUSG00000026308.1"; havana_transcript "OTTMUST00000065072.1";
chr16	HAVANA	exon	59443384	59443478	.	-	.	gene_id "ENSMUSG00000022722.19"; transcript_id "ENSMUST00000099646.10"; exon_number "11"; exon_id "ENSMUSE00000617755.2"; gene_type "protein_coding"; gene_name "Arl6"; transcript_type "protein_coding"; transcript_name "Arl6-202"; protein_id "ENSMUSP00000097238.4"; transcript_support_level "1"; mgi_id "MGI:1927136"; tag "basic"; ccdsid "CCDS84248.1"; havana_gene "OTTMUSG00000026308.1"; havana_transcript "OTTMUST00000065072.1";
chr16	HAVANA	CDS	59443384	59443478	.	-	.	gene_id "ENSMUSG00000022722.19"; transcript_id "ENSMUST00000099646.10"; exon_number "12"; exon_id "ENSMUSE00000617755.2"; gene_type "protein_coding"; gene_name "Arl6"; transcript_type "protein_coding"; transcript_name "Arl6-202"; protein_id "ENSMUSP00000097238.4"; transcript_support_level "1"; mgi_id "MGI:1927136"; tag "basic"; ccdsid "CCDS84248.1"; havana_gene "OTTMUSG00000026308.1"; havana_transcript "OTTMUST00000065072.1";
chr16	HAVANA	exon	59441582	59441711	.	-	.	gene_id "ENSMUSG00000022722.19"; transcript_id "ENSMUST00000099646.10"; exon_number "13"; exon_id "ENSMUSE00001372391.2"; gene_type "protein_coding"; gene_name "Arl6"; transcript_type "protein_coding"; transcript_name "Arl6-202"; protein_id "ENSMUSP00000097238.4"; transcript_support_level "1"; mgi_id "MGI:1927136"; tag "basic"; ccdsid "CCDS84248.1"; havana_gene "OTTMUSG00000026308.1"; havana_transcript "OTTMUST00000065072.1";
chr16	HAVANA	CDS	59441582	59441711	.	-	.	gene_id "ENSMUSG00000022722.19"; transcript_id "ENSMUST00000099646.10"; exon_number "14"; exon_id "ENSMUSE00001372391.2"; gene_type "protein_coding"; gene_name "Arl6"; transcript_type "protein_coding"; transcript_name "Arl6-202"; protein_id "ENSMUSP00000097238.4"; transcript_support_level "1"; mgi_id "MGI:1927136"; tag "basic"; ccdsid "CCDS84248.1"; havana_gene "OTTMUSG00000026308.1"; havana_transcript "OTTMUST00000065072.1";
chr16	HAVANA	exon	59439158	59439213	.	-	.	gene_id "ENSMUSG00000022722.19"; transcript_id "ENSMUST00000099646.10"; exon_number "15"; exon_id "ENSMUSE00001001213.2"; gene_type "protein_coding"; gene_name "Arl6"; transcript_type "protein_coding"; transcript_name "Arl6-202"; protein_id "ENSMUSP00000097238.4"; transcript_support_level "1"; mgi_id "MGI:1927136"; tag "basic"; ccdsid "CCDS84248.1"; havana_gene "OTTMUSG00000026308.1"; havana_transcript "OTTMUST00000065072.1";
chr16	HAVANA	CDS	59439158	59439213	.	-	.	gene_id "ENSMUSG00000022722.19"; transcript_id "ENSMUST00000099646.10"; exon_number "16"; exon_id "ENSMUSE00001001213.2"; gene_type "protein_coding"; gene_name "Arl6"; transcript_type "protein_coding"; transcript_name "Arl6-202"; protein_id "ENSMUSP00000097238.4"; transcript_support_level "1"; mgi_id "MGI:1927136"; tag "basic"; ccdsid "CCDS84248.1"; havana_gene "OTTMUSG00000026308.1"; havana_transcript "OTTMUST00000065072.1";
chr16	HAVANA	exon	59439029	59439041	.	-	.	gene_id "ENSMUSG00000022722.19"; transcript_id "ENSMUST00000099646.10"; exon_number "17"; exon_id "ENSMUSE00001469952.2"; gene_type "protein_coding"; gene_name "Arl6"; transcript_type "protein_coding"; transcript_name "Arl6-202"; protein_id "ENSMUSP00000097238.4"; transcript_support_level "1"; mgi_id "MGI:1927136"; tag "basic"; ccdsid "CCDS84248.1"; havana_gene "OTTMUSG00000026308.1"; havana_transcript "OTTMUST00000065072.1";
chr16	HAVANA	CDS	59439029	59439041	.	-	.	gene_id "ENSMUSG00000022722.19"; transcript_id "ENSMUST00000099646.10"; exon_number "18"; exon_id "ENSMUSE00001469952.2"; gene_type "protein_coding"; gene_name "Arl6"; transcript_type "protein_coding"; transcript_name "Arl6-202"; protein_id "ENSMUSP00000097238.4"; transcript_support_level "1"; mgi_id "MGI:1927136"; tag "basic"; ccdsid "CCDS84248.1"; havana_gene "OTTMUSG00000026308.1"; havana_transcript "OTTMUST00000065072.1";
chr16	HAVANA	CDS	59434177	59434207	.	-	.	gene_id "ENSMUSG00000022722.19"; transcript_id "ENSMUST00000099646.10"; exon_number "19"; exon_id "2838";
chr16	HAVANA	stop_codon	59434174	59434176	.	-	.	gene_id "ENSMUSG00000022722.19"; transcript_id "ENSMUST00000099646.10"; exon_number "20"; exon_id "2839";
chr16	HAVANA	exon	59433691	59434207	.	-	.	gene_id "ENSMUSG00000022722.19"; transcript_id "ENSMUST00000099646.10"; exon_number "21"; exon_id "ENSMUSE00000763941.2"; gene_type "protein_coding"; gene_name "Arl6"; transcript_type "protein_coding"; transcript_name "Arl6-202"; protein_id "ENSMUSP00000097238.4"; transcript_support_level "1"; mgi_id "MGI:1927136"; tag "basic"; ccdsid "CCDS84248.1"; havana_gene "OTTMUSG00000026308.1"; havana_transcript "OTTMUST00000065072.1";
chr16	HAVANA	UTR	59433691	59434176	.	-	.	gene_id "ENSMUSG00000022722.19"; transcript_id "ENSMUST00000099646.10"; exon_number "22"; exon_id "2840";
chr16	IsoQuant	transcript	59433691	59459794	.	-	.	gene_id "ENSMUSG00000022722.19"; transcript_id "transcript5811.chr16.nic"; exons "8";
chr16	IsoQuant	exon	59459293	59459794	.	-	.	gene_id "ENSMUSG00000022722.19"; transcript_id "transcript5811.chr16.nic"; exon_number "1"; exon_id "2841";
chr16	IsoQuant	exon	59452674	59452823	.	-	.	gene_id "ENSMUSG00000022722.19"; transcript_id "transcript5811.chr16.nic"; exon_number "2"; exon_id "ENSMUSE00000482249.4";
chr16	IsoQuant	exon	59444643	59444704	.	-	.	gene_id "ENSMUSG00000022722.19"; transcript_id "transcript5811.chr16.nic"; exon_number "3"; exon_id "ENSMUSE00000617757.2";
chr16	IsoQuant	exon	59444241	59444309	.	-	.	gene_id "ENSMUSG00000022722.19"; transcript_id "transcript5811.chr16.nic"; exon_number "4"; exon_id "ENSMUSE00000617756.2";
chr16	IsoQuant	exon	59443384	59443478	.	-	.	gene_id "ENSMUSG00000022722.19"; transcript_id "transcript5811.chr16.nic"; exon_number "5"; exon_id "ENSMUSE00000617755.2";
chr16	IsoQuant	exon	59441582	59441711	.	-	.	gene_id "ENSMUSG00000022722.19"; transcript_id "transcript5811.chr16.nic"; exon_number "6"; exon_id "ENSMUSE00001372391.2";
chr16	IsoQuant	exon	59439029	59439213	.	-	.	gene_id "ENSMUSG00000022722.19"; transcript_id "transcript5811.chr16.nic"; exon_number "7"; exon_id "2842";
chr16	IsoQuant	exon	59433691	59434207	.	-	.	gene_id "ENSMUSG00000022722.19"; transcript_id "transcript5811.chr16.nic"; exon_number "8"; exon_id "ENSMUSE00000763941.2";
chr16	HAVANA	transcript	59433312	59459530	.	-	.	gene_id "ENSMUSG00000022722.19"; transcript_id "ENSMUST00000023405.16"; exons "8"; gene_type "protein_coding"; gene_name "Arl6"; transcript_type "protein_coding"; transcript_name "Arl6-201"; protein_id "ENSMUSP00000023405.10"; transcript_support_level "1"; mgi_id "MGI:1927136"; tag "basic"; ccdsid "CCDS28259.1"; havana_gene "OTTMUSG00000026308.1"; havana_transcript "OTTMUST00000065071.1";
chr16	HAVANA	exon	59459293	59459530	.	-	.	gene_id "ENSMUSG00000022722.19"; transcript_id "ENSMUST00000023405.16"; exon_number "1"; exon_id "ENSMUSE00000617758.5"; gene_type "protein_coding"; gene_name "Arl6"; transcript_type "protein_coding"; transcript_name "Arl6-201"; protein_id "ENSMUSP00000023405.10"; transcript_support_level "1"; mgi_id "MGI:1927136"; tag "basic"; ccdsid "CCDS28259.1"; havana_gene "OTTMUSG00000026308.1"; havana_transcript "OTTMUST00000065071.1";
chr16	HAVANA	UTR	59459293	59459530	.	-	.	gene_id "ENSMUSG00000022722.19"; transcript_id "ENSMUST00000023405.16"; exon_number "2"; exon_id "ENSMUSE00000617758.5"; gene_type "protein_coding"; gene_name "Arl6"; transcript_type "protein_coding"; transcript_name "Arl6-201"; protein_id "ENSMUSP00000023405.10"; transcript_support_level "1"; mgi_id "MGI:1927136"; tag "basic"; ccdsid "CCDS28259.1"; havana_gene "OTTMUSG00000026308.1"; havana_transcript "OTTMUST00000065071.1";
chr16	HAVANA	UTR	59452797	59452823	.	-	.	gene_id "ENSMUSG00000022722.19"; transcript_id "ENSMUST00000023405.16"; exon_number "3"; exon_id "chr16.2835";
chr16	HAVANA	start_codon	59452794	59452796	.	-	.	gene_id "ENSMUSG00000022722.19"; transcript_id "ENSMUST00000023405.16"; exon_number "4"; exon_id "chr16.2836";
chr16	HAVANA	exon	59452674	59452823	.	-	.	gene_id "ENSMUSG00000022722.19"; transcript_id "ENSMUST00000023405.16"; exon_number "5"; exon_id "ENSMUSE00000482249.4"; gene_type "protein_coding"; gene_name "Arl6"; transcript_type "protein_coding"; transcript_name "Arl6-201"; protein_id "ENSMUSP00000023405.10"; transcript_support_level "1"; mgi_id "MGI:1927136"; tag "basic"; ccdsid "CCDS28259.1"; havana_gene "OTTMUSG00000026308.1"; havana_transcript "OTTMUST00000065071.1";
chr16	HAVANA	CDS	59452674	59452796	.	-	.	gene_id "ENSMUSG00000022722.19"; transcript_id "ENSMUST00000023405.16"; exon_number "6"; exon_id "chr16.2837";
chr16	HAVANA	exon	59444643	59444704	.	-	.	gene_id "ENSMUSG00000022722.19"; transcript_id "ENSMUST00000023405.16"; exon_number "7"; exon_id "ENSMUSE00000617757.2"; gene_type "protein_coding"; gene_name "Arl6"; transcript_type "protein_coding"; transcript_name "Arl6-201"; protein_id "ENSMUSP00000023405.10"; transcript_support_level "1"; mgi_id "MGI:1927136"; tag "basic"; ccdsid "CCDS28259.1"; havana_gene "OTTMUSG00000026308.1"; havana_transcript "OTTMUST00000065071.1";
chr16	HAVANA	CDS	59444643	59444704	.	-	.	gene_id "ENSMUSG00000022722.19"; transcript_id "ENSMUST00000023405.16"; exon_number "8"; exon_id "ENSMUSE00000617757.2"; gene_type "protein_coding"; gene_name "Arl6"; transcript_type "protein_coding"; transcript_name "Arl6-201"; protein_id "ENSMUSP00000023405.10"; transcript_support_level "1"; mgi_id "MGI:1927136"; tag "basic"; ccdsid "CCDS28259.1"; havana_gene "OTTMUSG00000026308.1"; havana_transcript "OTTMUST00000065071.1";
chr16	HAVANA	exon	59444241	59444309	.	-	.	gene_id "ENSMUSG00000022722.19"; transcript_id "ENSMUST00000023405.16"; exon_number "9"; exon_id "ENSMUSE00000617756.2"; gene_type "protein_coding"; gene_name "Arl6"; transcript_type "protein_coding"; transcript_name "Arl6-201"; protein_id "ENSMUSP00000023405.10"; transcript_support_level "1"; mgi_id "MGI:1927136"; tag "basic"; ccdsid "CCDS28259.1"; havana_gene "OTTMUSG00000026308.1"; havana_transcript "OTTMUST00000065071.1";
chr16	HAVANA	CDS	59444241	59444309	.	-	.	gene_id "ENSMUSG00000022722.19"; transcript_id "ENSMUST00000023405.16"; exon_number "10"; exon_id "ENSMUSE00000617756.2"; gene_type "protein_coding"; gene_name "Arl6"; transcript_type "protein_coding"; transcript_name "Arl6-201"; protein_id "ENSMUSP00000023405.10"; transcript_support_level "1"; mgi_id "MGI:1927136"; tag "basic"; ccdsid "CCDS28259.1"; havana_gene "OTTMUSG00000026308.1"; havana_transcript "OTTMUST00000065071.1";
chr16	HAVANA	exon	59443384	59443478	.	-	.	gene_id "ENSMUSG00000022722.19"; transcript_id "ENSMUST00000023405.16"; exon_number "11"; exon_id "ENSMUSE00000617755.2"; gene_type "protein_coding"; gene_name "Arl6"; transcript_type "protein_coding"; transcript_name "Arl6-201"; protein_id "ENSMUSP00000023405.10"; transcript_support_level "1"; mgi_id "MGI:1927136"; tag "basic"; ccdsid "CCDS28259.1"; havana_gene "OTTMUSG00000026308.1"; havana_transcript "OTTMUST00000065071.1";
chr16	HAVANA	CDS	59443384	59443478	.	-	.	gene_id "ENSMUSG00000022722.19"; transcript_id "ENSMUST00000023405.16"; exon_number "12"; exon_id "ENSMUSE00000617755.2"; gene_type "protein_coding"; gene_name "Arl6"; transcript_type "protein_coding"; transcript_name "Arl6-201"; protein_id "ENSMUSP00000023405.10"; transcript_support_level "1"; mgi_id "MGI:1927136"; tag "basic"; ccdsid "CCDS28259.1"; havana_gene "OTTMUSG00000026308.1"; havana_transcript "OTTMUST00000065071.1";
chr16	HAVANA	exon	59441582	59441711	.	-	.	gene_id "ENSMUSG00000022722.19"; transcript_id "ENSMUST00000023405.16"; exon_number "13"; exon_id "ENSMUSE00001372391.2"; gene_type "protein_coding"; gene_name "Arl6"; transcript_type "protein_coding"; transcript_name "Arl6-201"; protein_id "ENSMUSP00000023405.10"; transcript_support_level "1"; mgi_id "MGI:1927136"; tag "basic"; ccdsid "CCDS28259.1"; havana_gene "OTTMUSG00000026308.1"; havana_transcript "OTTMUST00000065071.1";
chr16	HAVANA	CDS	59441582	59441711	.	-	.	gene_id "ENSMUSG00000022722.19"; transcript_id "ENSMUST00000023405.16"; exon_number "14"; exon_id "ENSMUSE00001372391.2"; gene_type "protein_coding"; gene_name "Arl6"; transcript_type "protein_coding"; transcript_name "Arl6-201"; protein_id "ENSMUSP00000023405.10"; transcript_support_level "1"; mgi_id "MGI:1927136"; tag "basic"; ccdsid "CCDS28259.1"; havana_gene "OTTMUSG00000026308.1"; havana_transcript "OTTMUST00000065071.1";
chr16	HAVANA	exon	59439158	59439213	.	-	.	gene_id "ENSMUSG00000022722.19"; transcript_id "ENSMUST00000023405.16"; exon_number "15"; exon_id "ENSMUSE00001001213.2"; gene_type "protein_coding"; gene_name "Arl6"; transcript_type "protein_coding"; transcript_name "Arl6-201"; protein_id "ENSMUSP00000023405.10"; transcript_support_level "1"; mgi_id "MGI:1927136"; tag "basic"; ccdsid "CCDS28259.1"; havana_gene "OTTMUSG00000026308.1"; havana_transcript "OTTMUST00000065071.1";
chr16	HAVANA	CDS	59439158	59439213	.	-	.	gene_id "ENSMUSG00000022722.19"; transcript_id "ENSMUST00000023405.16"; exon_number "16"; exon_id "ENSMUSE00001001213.2"; gene_type "protein_coding"; gene_name "Arl6"; transcript_type "protein_coding"; transcript_name "Arl6-201"; protein_id "ENSMUSP00000023405.10"; transcript_support_level "1"; mgi_id "MGI:1927136"; tag "basic"; ccdsid "CCDS28259.1"; havana_gene "OTTMUSG00000026308.1"; havana_transcript "OTTMUST00000065071.1";
chr16	HAVANA	CDS	59434185	59434207	.	-	.	gene_id "ENSMUSG00000022722.19"; transcript_id "ENSMUST00000023405.16"; exon_number "17"; exon_id "2843";
chr16	HAVANA	stop_codon	59434182	59434184	.	-	.	gene_id "ENSMUSG00000022722.19"; transcript_id "ENSMUST00000023405.16"; exon_number "18"; exon_id "2844";
chr16	HAVANA	exon	59433312	59434207	.	-	.	gene_id "ENSMUSG00000022722.19"; transcript_id "ENSMUST00000023405.16"; exon_number "19"; exon_id "ENSMUSE00000807334.2"; gene_type "protein_coding"; gene_name "Arl6"; transcript_type "protein_coding"; transcript_name "Arl6-201"; protein_id "ENSMUSP00000023405.10"; transcript_support_level "1"; mgi_id "MGI:1927136"; tag "basic"; ccdsid "CCDS28259.1"; havana_gene "OTTMUSG00000026308.1"; havana_transcript "OTTMUST00000065071.1";
chr16	HAVANA	UTR	59433312	59434184	.	-	.	gene_id "ENSMUSG00000022722.19"; transcript_id "ENSMUST00000023405.16"; exon_number "20"; exon_id "2845";
chr16	IsoQuant	gene	60221848	60223772	.	-	.	gene_id "novel_gene_chr16_5815"; transcripts "1";
chr16	IsoQuant	transcript	60221848	60223772	.	-	.	gene_id "novel_gene_chr16_5815"; transcript_id "transcript5814.chr16.nnic"; exons "1";
chr16	IsoQuant	exon	60221848	60223772	.	-	.	gene_id "novel_gene_chr16_5815"; transcript_id "transcript5814.chr16.nnic"; exon_number "1"; exon_id "2846";
chr16	HAVANA	gene	59473846	60425964	.	-	.	gene_id "ENSMUSG00000055540.16"; transcripts "1"; gene_type "protein_coding"; gene_name "Epha6"; mgi_id "MGI:108034"; tag "ncRNA_host"; havana_gene "OTTMUSG00000026143.1";
chr16	IsoQuant	transcript	60346115	60425964	.	-	.	gene_id "ENSMUSG00000055540.16"; transcript_id "transcript5818.chr16.nic"; exons "2";
chr16	IsoQuant	exon	60425227	60425964	.	-	.	gene_id "ENSMUSG00000055540.16"; transcript_id "transcript5818.chr16.nic"; exon_number "1"; exon_id "2847";
chr16	IsoQuant	exon	60346115	60346876	.	-	.	gene_id "ENSMUSG00000055540.16"; transcript_id "transcript5818.chr16.nic"; exon_number "2"; exon_id "2848";
chr16	HAVANA	gene	62552807	62607181	.	-	.	gene_id "ENSMUSG00000050312.13"; transcripts "4"; gene_type "protein_coding"; gene_name "Nsun3"; mgi_id "MGI:2146565"; havana_gene "OTTMUSG00000024099.1";
chr16	HAVANA	transcript	62552807	62607140	.	-	.	gene_id "ENSMUSG00000050312.13"; transcript_id "ENSMUST00000143314.8"; exons "6"; gene_type "protein_coding"; gene_name "Nsun3"; transcript_type "nonsense_mediated_decay"; transcript_name "Nsun3-202"; protein_id "ENSMUSP00000114448.2"; transcript_support_level "1"; mgi_id "MGI:2146565"; havana_gene "OTTMUSG00000024099.1"; havana_transcript "OTTMUST00000058949.1";
chr16	HAVANA	UTR	62607046	62607140	.	-	.	gene_id "ENSMUSG00000050312.13"; transcript_id "ENSMUST00000143314.8"; exon_number "1"; exon_id "2849";
chr16	HAVANA	start_codon	62607043	62607045	.	-	.	gene_id "ENSMUSG00000050312.13"; transcript_id "ENSMUST00000143314.8"; exon_number "2"; exon_id "2850";
chr16	HAVANA	exon	62607034	62607140	.	-	.	gene_id "ENSMUSG00000050312.13"; transcript_id "ENSMUST00000143314.8"; exon_number "3"; exon_id "ENSMUSE00000846056.2"; gene_type "protein_coding"; gene_name "Nsun3"; transcript_type "nonsense_mediated_decay"; transcript_name "Nsun3-202"; protein_id "ENSMUSP00000114448.2"; transcript_support_level "1"; mgi_id "MGI:2146565"; havana_gene "OTTMUSG00000024099.1"; havana_transcript "OTTMUST00000058949.1";
chr16	HAVANA	CDS	62607034	62607045	.	-	.	gene_id "ENSMUSG00000050312.13"; transcript_id "ENSMUST00000143314.8"; exon_number "4"; exon_id "2851";
chr16	HAVANA	exon	62606151	62606260	.	-	.	gene_id "ENSMUSG00000050312.13"; transcript_id "ENSMUST00000143314.8"; exon_number "5"; exon_id "ENSMUSE00001266233.2"; gene_type "protein_coding"; gene_name "Nsun3"; transcript_type "nonsense_mediated_decay"; transcript_name "Nsun3-202"; protein_id "ENSMUSP00000114448.2"; transcript_support_level "1"; mgi_id "MGI:2146565"; havana_gene "OTTMUSG00000024099.1"; havana_transcript "OTTMUST00000058949.1";
chr16	HAVANA	CDS	62606151	62606260	.	-	.	gene_id "ENSMUSG00000050312.13"; transcript_id "ENSMUST00000143314.8"; exon_number "6"; exon_id "ENSMUSE00001266233.2"; gene_type "protein_coding"; gene_name "Nsun3"; transcript_type "nonsense_mediated_decay"; transcript_name "Nsun3-202"; protein_id "ENSMUSP00000114448.2"; transcript_support_level "1"; mgi_id "MGI:2146565"; havana_gene "OTTMUSG00000024099.1"; havana_transcript "OTTMUST00000058949.1";
chr16	HAVANA	exon	62596651	62596746	.	-	.	gene_id "ENSMUSG00000050312.13"; transcript_id "ENSMUST00000143314.8"; exon_number "7"; exon_id "ENSMUSE00000788970.2"; gene_type "protein_coding"; gene_name "Nsun3"; transcript_type "nonsense_mediated_decay"; transcript_name "Nsun3-202"; protein_id "ENSMUSP00000114448.2"; transcript_support_level "1"; mgi_id "MGI:2146565"; havana_gene "OTTMUSG00000024099.1"; havana_transcript "OTTMUST00000058949.1";
chr16	HAVANA	CDS	62596651	62596746	.	-	.	gene_id "ENSMUSG00000050312.13"; transcript_id "ENSMUST00000143314.8"; exon_number "8"; exon_id "ENSMUSE00000788970.2"; gene_type "protein_coding"; gene_name "Nsun3"; transcript_type "nonsense_mediated_decay"; transcript_name "Nsun3-202"; protein_id "ENSMUSP00000114448.2"; transcript_support_level "1"; mgi_id "MGI:2146565"; havana_gene "OTTMUSG00000024099.1"; havana_transcript "OTTMUST00000058949.1";
chr16	HAVANA	CDS	62591163	62591175	.	-	.	gene_id "ENSMUSG00000050312.13"; transcript_id "ENSMUST00000143314.8"; exon_number "9"; exon_id "2852";
chr16	HAVANA	stop_codon	62591160	62591162	.	-	.	gene_id "ENSMUSG00000050312.13"; transcript_id "ENSMUST00000143314.8"; exon_number "10"; exon_id "2853";
chr16	HAVANA	exon	62591021	62591175	.	-	.	gene_id "ENSMUSG00000050312.13"; transcript_id "ENSMUST00000143314.8"; exon_number "11"; exon_id "ENSMUSE00001228410.2"; gene_type "protein_coding"; gene_name "Nsun3"; transcript_type "nonsense_mediated_decay"; transcript_name "Nsun3-202"; protein_id "ENSMUSP00000114448.2"; transcript_support_level "1"; mgi_id "MGI:2146565"; havana_gene "OTTMUSG00000024099.1"; havana_transcript "OTTMUST00000058949.1";
chr16	HAVANA	UTR	62591021	62591162	.	-	.	gene_id "ENSMUSG00000050312.13"; transcript_id "ENSMUST00000143314.8"; exon_number "12"; exon_id "2854";
chr16	HAVANA	exon	62589970	62590091	.	-	.	gene_id "ENSMUSG00000050312.13"; transcript_id "ENSMUST00000143314.8"; exon_number "13"; exon_id "ENSMUSE00001261069.2"; gene_type "protein_coding"; gene_name "Nsun3"; transcript_type "nonsense_mediated_decay"; transcript_name "Nsun3-202"; protein_id "ENSMUSP00000114448.2"; transcript_support_level "1"; mgi_id "MGI:2146565"; havana_gene "OTTMUSG00000024099.1"; havana_transcript "OTTMUST00000058949.1";
chr16	HAVANA	UTR	62589970	62590091	.	-	.	gene_id "ENSMUSG00000050312.13"; transcript_id "ENSMUST00000143314.8"; exon_number "14"; exon_id "ENSMUSE00001261069.2"; gene_type "protein_coding"; gene_name "Nsun3"; transcript_type "nonsense_mediated_decay"; transcript_name "Nsun3-202"; protein_id "ENSMUSP00000114448.2"; transcript_support_level "1"; mgi_id "MGI:2146565"; havana_gene "OTTMUSG00000024099.1"; havana_transcript "OTTMUST00000058949.1";
chr16	HAVANA	exon	62552807	62555781	.	-	.	gene_id "ENSMUSG00000050312.13"; transcript_id "ENSMUST00000143314.8"; exon_number "15"; exon_id "ENSMUSE00001223657.2"; gene_type "protein_coding"; gene_name "Nsun3"; transcript_type "nonsense_mediated_decay"; transcript_name "Nsun3-202"; protein_id "ENSMUSP00000114448.2"; transcript_support_level "1"; mgi_id "MGI:2146565"; havana_gene "OTTMUSG00000024099.1"; havana_transcript "OTTMUST00000058949.1";
chr16	HAVANA	UTR	62552807	62555781	.	-	.	gene_id "ENSMUSG00000050312.13"; transcript_id "ENSMUST00000143314.8"; exon_number "16"; exon_id "ENSMUSE00001223657.2"; gene_type "protein_coding"; gene_name "Nsun3"; transcript_type "nonsense_mediated_decay"; transcript_name "Nsun3-202"; protein_id "ENSMUSP00000114448.2"; transcript_support_level "1"; mgi_id "MGI:2146565"; havana_gene "OTTMUSG00000024099.1"; havana_transcript "OTTMUST00000058949.1";
chr16	HAVANA	transcript	62552807	62607140	.	-	.	gene_id "ENSMUSG00000050312.13"; transcript_id "ENSMUST00000063089.12"; exons "6"; gene_type "protein_coding"; gene_name "Nsun3"; transcript_type "protein_coding"; transcript_name "Nsun3-201"; protein_id "ENSMUSP00000059720.6"; transcript_support_level "1"; mgi_id "MGI:2146565"; tag "basic"; ccdsid "CCDS37373.1"; havana_gene "OTTMUSG00000024099.1"; havana_transcript "OTTMUST00000058948.1";
chr16	HAVANA	UTR	62607046	62607140	.	-	.	gene_id "ENSMUSG00000050312.13"; transcript_id "ENSMUST00000063089.12"; exon_number "1"; exon_id "chr16.2849";
chr16	HAVANA	start_codon	62607043	62607045	.	-	.	gene_id "ENSMUSG00000050312.13"; transcript_id "ENSMUST00000063089.12"; exon_number "2"; exon_id "chr16.2850";
chr16	HAVANA	exon	62607034	62607140	.	-	.	gene_id "ENSMUSG00000050312.13"; transcript_id "ENSMUST00000063089.12"; exon_number "3"; exon_id "ENSMUSE00000846056.2"; gene_type "protein_coding"; gene_name "Nsun3"; transcript_type "protein_coding"; transcript_name "Nsun3-201"; protein_id "ENSMUSP00000059720.6"; transcript_support_level "1"; mgi_id "MGI:2146565"; tag "basic"; ccdsid "CCDS37373.1"; havana_gene "OTTMUSG00000024099.1"; havana_transcript "OTTMUST00000058948.1";
chr16	HAVANA	CDS	62607034	62607045	.	-	.	gene_id "ENSMUSG00000050312.13"; transcript_id "ENSMUST00000063089.12"; exon_number "4"; exon_id "chr16.2851";
chr16	HAVANA	exon	62606151	62606260	.	-	.	gene_id "ENSMUSG00000050312.13"; transcript_id "ENSMUST00000063089.12"; exon_number "5"; exon_id "ENSMUSE00001266233.2"; gene_type "protein_coding"; gene_name "Nsun3"; transcript_type "protein_coding"; transcript_name "Nsun3-201"; protein_id "ENSMUSP00000059720.6"; transcript_support_level "1"; mgi_id "MGI:2146565"; tag "basic"; ccdsid "CCDS37373.1"; havana_gene "OTTMUSG00000024099.1"; havana_transcript "OTTMUST00000058948.1";
chr16	HAVANA	CDS	62606151	62606260	.	-	.	gene_id "ENSMUSG00000050312.13"; transcript_id "ENSMUST00000063089.12"; exon_number "6"; exon_id "ENSMUSE00001266233.2"; gene_type "protein_coding"; gene_name "Nsun3"; transcript_type "protein_coding"; transcript_name "Nsun3-201"; protein_id "ENSMUSP00000059720.6"; transcript_support_level "1"; mgi_id "MGI:2146565"; tag "basic"; ccdsid "CCDS37373.1"; havana_gene "OTTMUSG00000024099.1"; havana_transcript "OTTMUST00000058948.1";
chr16	HAVANA	exon	62596651	62596994	.	-	.	gene_id "ENSMUSG00000050312.13"; transcript_id "ENSMUST00000063089.12"; exon_number "7"; exon_id "ENSMUSE00000384482.4"; gene_type "protein_coding"; gene_name "Nsun3"; transcript_type "protein_coding"; transcript_name "Nsun3-201"; protein_id "ENSMUSP00000059720.6"; transcript_support_level "1"; mgi_id "MGI:2146565"; tag "basic"; ccdsid "CCDS37373.1"; havana_gene "OTTMUSG00000024099.1"; havana_transcript "OTTMUST00000058948.1";
chr16	HAVANA	CDS	62596651	62596994	.	-	.	gene_id "ENSMUSG00000050312.13"; transcript_id "ENSMUST00000063089.12"; exon_number "8"; exon_id "ENSMUSE00000384482.4"; gene_type "protein_coding"; gene_name "Nsun3"; transcript_type "protein_coding"; transcript_name "Nsun3-201"; protein_id "ENSMUSP00000059720.6"; transcript_support_level "1"; mgi_id "MGI:2146565"; tag "basic"; ccdsid "CCDS37373.1"; havana_gene "OTTMUSG00000024099.1"; havana_transcript "OTTMUST00000058948.1";
chr16	HAVANA	exon	62591021	62591175	.	-	.	gene_id "ENSMUSG00000050312.13"; transcript_id "ENSMUST00000063089.12"; exon_number "9"; exon_id "ENSMUSE00001228410.2"; gene_type "protein_coding"; gene_name "Nsun3"; transcript_type "protein_coding"; transcript_name "Nsun3-201"; protein_id "ENSMUSP00000059720.6"; transcript_support_level "1"; mgi_id "MGI:2146565"; tag "basic"; ccdsid "CCDS37373.1"; havana_gene "OTTMUSG00000024099.1"; havana_transcript "OTTMUST00000058948.1";
chr16	HAVANA	CDS	62591021	62591175	.	-	.	gene_id "ENSMUSG00000050312.13"; transcript_id "ENSMUST00000063089.12"; exon_number "10"; exon_id "ENSMUSE00001228410.2"; gene_type "protein_coding"; gene_name "Nsun3"; transcript_type "protein_coding"; transcript_name "Nsun3-201"; protein_id "ENSMUSP00000059720.6"; transcript_support_level "1"; mgi_id "MGI:2146565"; tag "basic"; ccdsid "CCDS37373.1"; havana_gene "OTTMUSG00000024099.1"; havana_transcript "OTTMUST00000058948.1";
chr16	HAVANA	exon	62589970	62590091	.	-	.	gene_id "ENSMUSG00000050312.13"; transcript_id "ENSMUST00000063089.12"; exon_number "11"; exon_id "ENSMUSE00001261069.2"; gene_type "protein_coding"; gene_name "Nsun3"; transcript_type "protein_coding"; transcript_name "Nsun3-201"; protein_id "ENSMUSP00000059720.6"; transcript_support_level "1"; mgi_id "MGI:2146565"; tag "basic"; ccdsid "CCDS37373.1"; havana_gene "OTTMUSG00000024099.1"; havana_transcript "OTTMUST00000058948.1";
chr16	HAVANA	CDS	62589970	62590091	.	-	.	gene_id "ENSMUSG00000050312.13"; transcript_id "ENSMUST00000063089.12"; exon_number "12"; exon_id "ENSMUSE00001261069.2"; gene_type "protein_coding"; gene_name "Nsun3"; transcript_type "protein_coding"; transcript_name "Nsun3-201"; protein_id "ENSMUSP00000059720.6"; transcript_support_level "1"; mgi_id "MGI:2146565"; tag "basic"; ccdsid "CCDS37373.1"; havana_gene "OTTMUSG00000024099.1"; havana_transcript "OTTMUST00000058948.1";
chr16	HAVANA	CDS	62555481	62555781	.	-	.	gene_id "ENSMUSG00000050312.13"; transcript_id "ENSMUST00000063089.12"; exon_number "13"; exon_id "2855";
chr16	HAVANA	stop_codon	62555478	62555480	.	-	.	gene_id "ENSMUSG00000050312.13"; transcript_id "ENSMUST00000063089.12"; exon_number "14"; exon_id "2856";
chr16	HAVANA	exon	62552807	62555781	.	-	.	gene_id "ENSMUSG00000050312.13"; transcript_id "ENSMUST00000063089.12"; exon_number "15"; exon_id "ENSMUSE00001223657.2"; gene_type "protein_coding"; gene_name "Nsun3"; transcript_type "protein_coding"; transcript_name "Nsun3-201"; protein_id "ENSMUSP00000059720.6"; transcript_support_level "1"; mgi_id "MGI:2146565"; tag "basic"; ccdsid "CCDS37373.1"; havana_gene "OTTMUSG00000024099.1"; havana_transcript "OTTMUST00000058948.1";
chr16	HAVANA	UTR	62552807	62555480	.	-	.	gene_id "ENSMUSG00000050312.13"; transcript_id "ENSMUST00000063089.12"; exon_number "16"; exon_id "2857";
chr16	IsoQuant	transcript	62554598	62607151	.	-	.	gene_id "ENSMUSG00000050312.13"; transcript_id "transcript5823.chr16.nnic"; exons "6";
chr16	IsoQuant	exon	62607034	62607151	.	-	.	gene_id "ENSMUSG00000050312.13"; transcript_id "transcript5823.chr16.nnic"; exon_number "1"; exon_id "2858";
chr16	IsoQuant	exon	62606151	62606260	.	-	.	gene_id "ENSMUSG00000050312.13"; transcript_id "transcript5823.chr16.nnic"; exon_number "2"; exon_id "ENSMUSE00001266233.2";
chr16	IsoQuant	exon	62596532	62596994	.	-	.	gene_id "ENSMUSG00000050312.13"; transcript_id "transcript5823.chr16.nnic"; exon_number "3"; exon_id "2859";
chr16	IsoQuant	exon	62591021	62591175	.	-	.	gene_id "ENSMUSG00000050312.13"; transcript_id "transcript5823.chr16.nnic"; exon_number "4"; exon_id "ENSMUSE00001228410.2";
chr16	IsoQuant	exon	62589970	62590091	.	-	.	gene_id "ENSMUSG00000050312.13"; transcript_id "transcript5823.chr16.nnic"; exon_number "5"; exon_id "ENSMUSE00001261069.2";
chr16	IsoQuant	exon	62554598	62555781	.	-	.	gene_id "ENSMUSG00000050312.13"; transcript_id "transcript5823.chr16.nnic"; exon_number "6"; exon_id "2860";
chr16	IsoQuant	transcript	62552807	62607151	.	-	.	gene_id "ENSMUSG00000050312.13"; transcript_id "transcript5827.chr16.nnic"; exons "5";
chr16	IsoQuant	exon	62607034	62607151	.	-	.	gene_id "ENSMUSG00000050312.13"; transcript_id "transcript5827.chr16.nnic"; exon_number "1"; exon_id "chr16.2858";
chr16	IsoQuant	exon	62606151	62606260	.	-	.	gene_id "ENSMUSG00000050312.13"; transcript_id "transcript5827.chr16.nnic"; exon_number "2"; exon_id "ENSMUSE00001266233.2";
chr16	IsoQuant	exon	62591021	62591175	.	-	.	gene_id "ENSMUSG00000050312.13"; transcript_id "transcript5827.chr16.nnic"; exon_number "3"; exon_id "ENSMUSE00001228410.2";
chr16	IsoQuant	exon	62589970	62590091	.	-	.	gene_id "ENSMUSG00000050312.13"; transcript_id "transcript5827.chr16.nnic"; exon_number "4"; exon_id "ENSMUSE00001261069.2";
chr16	IsoQuant	exon	62552807	62555781	.	-	.	gene_id "ENSMUSG00000050312.13"; transcript_id "transcript5827.chr16.nnic"; exon_number "5"; exon_id "ENSMUSE00001223657.2";
chr16	HAVANA	gene	62614048	62667403	.	-	.	gene_id "ENSMUSG00000022911.12"; transcripts "5"; gene_type "protein_coding"; gene_name "Arl13b"; mgi_id "MGI:1915396"; havana_gene "OTTMUSG00000024090.1";
chr16	HAVANA	transcript	62614048	62667403	.	-	.	gene_id "ENSMUSG00000022911.12"; transcript_id "ENSMUST00000089289.6"; exons "10"; gene_type "protein_coding"; gene_name "Arl13b"; transcript_type "protein_coding"; transcript_name "Arl13b-201"; protein_id "ENSMUSP00000086703.6"; transcript_support_level "5"; mgi_id "MGI:1915396"; tag "basic"; ccdsid "CCDS28261.1"; havana_gene "OTTMUSG00000024090.1"; havana_transcript "OTTMUST00000058920.1";
chr16	HAVANA	UTR	62667107	62667403	.	-	.	gene_id "ENSMUSG00000022911.12"; transcript_id "ENSMUST00000089289.6"; exon_number "1"; exon_id "2861";
chr16	HAVANA	start_codon	62667104	62667106	.	-	.	gene_id "ENSMUSG00000022911.12"; transcript_id "ENSMUST00000089289.6"; exon_number "2"; exon_id "2862";
chr16	HAVANA	exon	62667048	62667403	.	-	.	gene_id "ENSMUSG00000022911.12"; transcript_id "ENSMUST00000089289.6"; exon_number "3"; exon_id "ENSMUSE00001258461.2"; gene_type "protein_coding"; gene_name "Arl13b"; transcript_type "protein_coding"; transcript_name "Arl13b-201"; protein_id "ENSMUSP00000086703.6"; transcript_support_level "5"; mgi_id "MGI:1915396"; tag "basic"; ccdsid "CCDS28261.1"; havana_gene "OTTMUSG00000024090.1"; havana_transcript "OTTMUST00000058920.1";
chr16	HAVANA	CDS	62667048	62667106	.	-	.	gene_id "ENSMUSG00000022911.12"; transcript_id "ENSMUST00000089289.6"; exon_number "4"; exon_id "2863";
chr16	HAVANA	exon	62651106	62651176	.	-	.	gene_id "ENSMUSG00000022911.12"; transcript_id "ENSMUST00000089289.6"; exon_number "5"; exon_id "ENSMUSE00001257953.2"; gene_type "protein_coding"; gene_name "Arl13b"; transcript_type "protein_coding"; transcript_name "Arl13b-201"; protein_id "ENSMUSP00000086703.6"; transcript_support_level "5"; mgi_id "MGI:1915396"; tag "basic"; ccdsid "CCDS28261.1"; havana_gene "OTTMUSG00000024090.1"; havana_transcript "OTTMUST00000058920.1";
chr16	HAVANA	CDS	62651106	62651176	.	-	.	gene_id "ENSMUSG00000022911.12"; transcript_id "ENSMUST00000089289.6"; exon_number "6"; exon_id "ENSMUSE00001257953.2"; gene_type "protein_coding"; gene_name "Arl13b"; transcript_type "protein_coding"; transcript_name "Arl13b-201"; protein_id "ENSMUSP00000086703.6"; transcript_support_level "5"; mgi_id "MGI:1915396"; tag "basic"; ccdsid "CCDS28261.1"; havana_gene "OTTMUSG00000024090.1"; havana_transcript "OTTMUST00000058920.1";
chr16	HAVANA	exon	62647527	62647776	.	-	.	gene_id "ENSMUSG00000022911.12"; transcript_id "ENSMUST00000089289.6"; exon_number "7"; exon_id "ENSMUSE00001447483.2"; gene_type "protein_coding"; gene_name "Arl13b"; transcript_type "protein_coding"; transcript_name "Arl13b-201"; protein_id "ENSMUSP00000086703.6"; transcript_support_level "5"; mgi_id "MGI:1915396"; tag "basic"; ccdsid "CCDS28261.1"; havana_gene "OTTMUSG00000024090.1"; havana_transcript "OTTMUST00000058920.1";
chr16	HAVANA	CDS	62647527	62647776	.	-	.	gene_id "ENSMUSG00000022911.12"; transcript_id "ENSMUST00000089289.6"; exon_number "8"; exon_id "ENSMUSE00001447483.2"; gene_type "protein_coding"; gene_name "Arl13b"; transcript_type "protein_coding"; transcript_name "Arl13b-201"; protein_id "ENSMUSP00000086703.6"; transcript_support_level "5"; mgi_id "MGI:1915396"; tag "basic"; ccdsid "CCDS28261.1"; havana_gene "OTTMUSG00000024090.1"; havana_transcript "OTTMUST00000058920.1";
chr16	HAVANA	exon	62633522	62633627	.	-	.	gene_id "ENSMUSG00000022911.12"; transcript_id "ENSMUST00000089289.6"; exon_number "9"; exon_id "ENSMUSE00000131835.4"; gene_type "protein_coding"; gene_name "Arl13b"; transcript_type "protein_coding"; transcript_name "Arl13b-201"; protein_id "ENSMUSP00000086703.6"; transcript_support_level "5"; mgi_id "MGI:1915396"; tag "basic"; ccdsid "CCDS28261.1"; havana_gene "OTTMUSG00000024090.1"; havana_transcript "OTTMUST00000058920.1";
chr16	HAVANA	CDS	62633522	62633627	.	-	.	gene_id "ENSMUSG00000022911.12"; transcript_id "ENSMUST00000089289.6"; exon_number "10"; exon_id "ENSMUSE00000131835.4"; gene_type "protein_coding"; gene_name "Arl13b"; transcript_type "protein_coding"; transcript_name "Arl13b-201"; protein_id "ENSMUSP00000086703.6"; transcript_support_level "5"; mgi_id "MGI:1915396"; tag "basic"; ccdsid "CCDS28261.1"; havana_gene "OTTMUSG00000024090.1"; havana_transcript "OTTMUST00000058920.1";
chr16	HAVANA	exon	62632212	62632414	.	-	.	gene_id "ENSMUSG00000022911.12"; transcript_id "ENSMUST00000089289.6"; exon_number "11"; exon_id "ENSMUSE00000232995.4"; gene_type "protein_coding"; gene_name "Arl13b"; transcript_type "protein_coding"; transcript_name "Arl13b-201"; protein_id "ENSMUSP00000086703.6"; transcript_support_level "5"; mgi_id "MGI:1915396"; tag "basic"; ccdsid "CCDS28261.1"; havana_gene "OTTMUSG00000024090.1"; havana_transcript "OTTMUST00000058920.1";
chr16	HAVANA	CDS	62632212	62632414	.	-	.	gene_id "ENSMUSG00000022911.12"; transcript_id "ENSMUST00000089289.6"; exon_number "12"; exon_id "ENSMUSE00000232995.4"; gene_type "protein_coding"; gene_name "Arl13b"; transcript_type "protein_coding"; transcript_name "Arl13b-201"; protein_id "ENSMUSP00000086703.6"; transcript_support_level "5"; mgi_id "MGI:1915396"; tag "basic"; ccdsid "CCDS28261.1"; havana_gene "OTTMUSG00000024090.1"; havana_transcript "OTTMUST00000058920.1";
chr16	HAVANA	exon	62626905	62627010	.	-	.	gene_id "ENSMUSG00000022911.12"; transcript_id "ENSMUST00000089289.6"; exon_number "13"; exon_id "ENSMUSE00000369515.5"; gene_type "protein_coding"; gene_name "Arl13b"; transcript_type "protein_coding"; transcript_name "Arl13b-201"; protein_id "ENSMUSP00000086703.6"; transcript_support_level "5"; mgi_id "MGI:1915396"; tag "basic"; ccdsid "CCDS28261.1"; havana_gene "OTTMUSG00000024090.1"; havana_transcript "OTTMUST00000058920.1";
chr16	HAVANA	CDS	62626905	62627010	.	-	.	gene_id "ENSMUSG00000022911.12"; transcript_id "ENSMUST00000089289.6"; exon_number "14"; exon_id "ENSMUSE00000369515.5"; gene_type "protein_coding"; gene_name "Arl13b"; transcript_type "protein_coding"; transcript_name "Arl13b-201"; protein_id "ENSMUSP00000086703.6"; transcript_support_level "5"; mgi_id "MGI:1915396"; tag "basic"; ccdsid "CCDS28261.1"; havana_gene "OTTMUSG00000024090.1"; havana_transcript "OTTMUST00000058920.1";
chr16	HAVANA	exon	62624200	62624425	.	-	.	gene_id "ENSMUSG00000022911.12"; transcript_id "ENSMUST00000089289.6"; exon_number "15"; exon_id "ENSMUSE00000557408.2"; gene_type "protein_coding"; gene_name "Arl13b"; transcript_type "protein_coding"; transcript_name "Arl13b-201"; protein_id "ENSMUSP00000086703.6"; transcript_support_level "5"; mgi_id "MGI:1915396"; tag "basic"; ccdsid "CCDS28261.1"; havana_gene "OTTMUSG00000024090.1"; havana_transcript "OTTMUST00000058920.1";
chr16	HAVANA	CDS	62624200	62624425	.	-	.	gene_id "ENSMUSG00000022911.12"; transcript_id "ENSMUST00000089289.6"; exon_number "16"; exon_id "ENSMUSE00000557408.2"; gene_type "protein_coding"; gene_name "Arl13b"; transcript_type "protein_coding"; transcript_name "Arl13b-201"; protein_id "ENSMUSP00000086703.6"; transcript_support_level "5"; mgi_id "MGI:1915396"; tag "basic"; ccdsid "CCDS28261.1"; havana_gene "OTTMUSG00000024090.1"; havana_transcript "OTTMUST00000058920.1";
chr16	HAVANA	exon	62623083	62623199	.	-	.	gene_id "ENSMUSG00000022911.12"; transcript_id "ENSMUST00000089289.6"; exon_number "17"; exon_id "ENSMUSE00001277929.2"; gene_type "protein_coding"; gene_name "Arl13b"; transcript_type "protein_coding"; transcript_name "Arl13b-201"; protein_id "ENSMUSP00000086703.6"; transcript_support_level "5"; mgi_id "MGI:1915396"; tag "basic"; ccdsid "CCDS28261.1"; havana_gene "OTTMUSG00000024090.1"; havana_transcript "OTTMUST00000058920.1";
chr16	HAVANA	CDS	62623083	62623199	.	-	.	gene_id "ENSMUSG00000022911.12"; transcript_id "ENSMUST00000089289.6"; exon_number "18"; exon_id "ENSMUSE00001277929.2"; gene_type "protein_coding"; gene_name "Arl13b"; transcript_type "protein_coding"; transcript_name "Arl13b-201"; protein_id "ENSMUSP00000086703.6"; transcript_support_level "5"; mgi_id "MGI:1915396"; tag "basic"; ccdsid "CCDS28261.1"; havana_gene "OTTMUSG00000024090.1"; havana_transcript "OTTMUST00000058920.1";
chr16	HAVANA	exon	62622085	62622153	.	-	.	gene_id "ENSMUSG00000022911.12"; transcript_id "ENSMUST00000089289.6"; exon_number "19"; exon_id "ENSMUSE00000557405.2"; gene_type "protein_coding"; gene_name "Arl13b"; transcript_type "protein_coding"; transcript_name "Arl13b-201"; protein_id "ENSMUSP00000086703.6"; transcript_support_level "5"; mgi_id "MGI:1915396"; tag "basic"; ccdsid "CCDS28261.1"; havana_gene "OTTMUSG00000024090.1"; havana_transcript "OTTMUST00000058920.1";
chr16	HAVANA	CDS	62622085	62622153	.	-	.	gene_id "ENSMUSG00000022911.12"; transcript_id "ENSMUST00000089289.6"; exon_number "20"; exon_id "ENSMUSE00000557405.2"; gene_type "protein_coding"; gene_name "Arl13b"; transcript_type "protein_coding"; transcript_name "Arl13b-201"; protein_id "ENSMUSP00000086703.6"; transcript_support_level "5"; mgi_id "MGI:1915396"; tag "basic"; ccdsid "CCDS28261.1"; havana_gene "OTTMUSG00000024090.1"; havana_transcript "OTTMUST00000058920.1";
chr16	HAVANA	CDS	62615998	62616071	.	-	.	gene_id "ENSMUSG00000022911.12"; transcript_id "ENSMUST00000089289.6"; exon_number "21"; exon_id "2864";
chr16	HAVANA	stop_codon	62615995	62615997	.	-	.	gene_id "ENSMUSG00000022911.12"; transcript_id "ENSMUST00000089289.6"; exon_number "22"; exon_id "2865";
chr16	HAVANA	exon	62614048	62616071	.	-	.	gene_id "ENSMUSG00000022911.12"; transcript_id "ENSMUST00000089289.6"; exon_number "23"; exon_id "ENSMUSE00000819460.2"; gene_type "protein_coding"; gene_name "Arl13b"; transcript_type "protein_coding"; transcript_name "Arl13b-201"; protein_id "ENSMUSP00000086703.6"; transcript_support_level "5"; mgi_id "MGI:1915396"; tag "basic"; ccdsid "CCDS28261.1"; havana_gene "OTTMUSG00000024090.1"; havana_transcript "OTTMUST00000058920.1";
chr16	HAVANA	UTR	62614048	62615997	.	-	.	gene_id "ENSMUSG00000022911.12"; transcript_id "ENSMUST00000089289.6"; exon_number "24"; exon_id "2866";
chr16	IsoQuant	transcript	62614052	62667399	.	-	.	gene_id "ENSMUSG00000022911.12"; transcript_id "transcript5834.chr16.nic"; exons "9";
chr16	IsoQuant	exon	62667048	62667399	.	-	.	gene_id "ENSMUSG00000022911.12"; transcript_id "transcript5834.chr16.nic"; exon_number "1"; exon_id "2867";
chr16	IsoQuant	exon	62651106	62651176	.	-	.	gene_id "ENSMUSG00000022911.12"; transcript_id "transcript5834.chr16.nic"; exon_number "2"; exon_id "ENSMUSE00001257953.2";
chr16	IsoQuant	exon	62647527	62647776	.	-	.	gene_id "ENSMUSG00000022911.12"; transcript_id "transcript5834.chr16.nic"; exon_number "3"; exon_id "ENSMUSE00001447483.2";
chr16	IsoQuant	exon	62633522	62633627	.	-	.	gene_id "ENSMUSG00000022911.12"; transcript_id "transcript5834.chr16.nic"; exon_number "4"; exon_id "ENSMUSE00000131835.4";
chr16	IsoQuant	exon	62632212	62632414	.	-	.	gene_id "ENSMUSG00000022911.12"; transcript_id "transcript5834.chr16.nic"; exon_number "5"; exon_id "ENSMUSE00000232995.4";
chr16	IsoQuant	exon	62626905	62627010	.	-	.	gene_id "ENSMUSG00000022911.12"; transcript_id "transcript5834.chr16.nic"; exon_number "6"; exon_id "ENSMUSE00000369515.5";
chr16	IsoQuant	exon	62624200	62624425	.	-	.	gene_id "ENSMUSG00000022911.12"; transcript_id "transcript5834.chr16.nic"; exon_number "7"; exon_id "ENSMUSE00000557408.2";
chr16	IsoQuant	exon	62623083	62623199	.	-	.	gene_id "ENSMUSG00000022911.12"; transcript_id "transcript5834.chr16.nic"; exon_number "8"; exon_id "ENSMUSE00001277929.2";
chr16	IsoQuant	exon	62614052	62616071	.	-	.	gene_id "ENSMUSG00000022911.12"; transcript_id "transcript5834.chr16.nic"; exon_number "9"; exon_id "2868";
chr16	IsoQuant	transcript	62617583	62667399	.	-	.	gene_id "ENSMUSG00000022911.12"; transcript_id "transcript5835.chr16.nic"; exons "9";
chr16	IsoQuant	exon	62667048	62667399	.	-	.	gene_id "ENSMUSG00000022911.12"; transcript_id "transcript5835.chr16.nic"; exon_number "1"; exon_id "chr16.2867";
chr16	IsoQuant	exon	62651106	62651176	.	-	.	gene_id "ENSMUSG00000022911.12"; transcript_id "transcript5835.chr16.nic"; exon_number "2"; exon_id "ENSMUSE00001257953.2";
chr16	IsoQuant	exon	62647527	62647776	.	-	.	gene_id "ENSMUSG00000022911.12"; transcript_id "transcript5835.chr16.nic"; exon_number "3"; exon_id "ENSMUSE00001447483.2";
chr16	IsoQuant	exon	62633522	62633627	.	-	.	gene_id "ENSMUSG00000022911.12"; transcript_id "transcript5835.chr16.nic"; exon_number "4"; exon_id "ENSMUSE00000131835.4";
chr16	IsoQuant	exon	62632212	62632414	.	-	.	gene_id "ENSMUSG00000022911.12"; transcript_id "transcript5835.chr16.nic"; exon_number "5"; exon_id "ENSMUSE00000232995.4";
chr16	IsoQuant	exon	62626905	62627010	.	-	.	gene_id "ENSMUSG00000022911.12"; transcript_id "transcript5835.chr16.nic"; exon_number "6"; exon_id "ENSMUSE00000369515.5";
chr16	IsoQuant	exon	62624200	62624425	.	-	.	gene_id "ENSMUSG00000022911.12"; transcript_id "transcript5835.chr16.nic"; exon_number "7"; exon_id "ENSMUSE00000557408.2";
chr16	IsoQuant	exon	62623083	62623199	.	-	.	gene_id "ENSMUSG00000022911.12"; transcript_id "transcript5835.chr16.nic"; exon_number "8"; exon_id "ENSMUSE00001277929.2";
chr16	IsoQuant	exon	62617583	62622153	.	-	.	gene_id "ENSMUSG00000022911.12"; transcript_id "transcript5835.chr16.nic"; exon_number "9"; exon_id "2869";
chr16	IsoQuant	transcript	62614048	62667378	.	-	.	gene_id "ENSMUSG00000022911.12"; transcript_id "transcript5836.chr16.nnic"; exons "8";
chr16	IsoQuant	exon	62667048	62667378	.	-	.	gene_id "ENSMUSG00000022911.12"; transcript_id "transcript5836.chr16.nnic"; exon_number "1"; exon_id "2870";
chr16	IsoQuant	exon	62633522	62633627	.	-	.	gene_id "ENSMUSG00000022911.12"; transcript_id "transcript5836.chr16.nnic"; exon_number "2"; exon_id "ENSMUSE00000131835.4";
chr16	IsoQuant	exon	62632212	62632414	.	-	.	gene_id "ENSMUSG00000022911.12"; transcript_id "transcript5836.chr16.nnic"; exon_number "3"; exon_id "ENSMUSE00000232995.4";
chr16	IsoQuant	exon	62626905	62627010	.	-	.	gene_id "ENSMUSG00000022911.12"; transcript_id "transcript5836.chr16.nnic"; exon_number "4"; exon_id "ENSMUSE00000369515.5";
chr16	IsoQuant	exon	62624200	62624425	.	-	.	gene_id "ENSMUSG00000022911.12"; transcript_id "transcript5836.chr16.nnic"; exon_number "5"; exon_id "ENSMUSE00000557408.2";
chr16	IsoQuant	exon	62623083	62623199	.	-	.	gene_id "ENSMUSG00000022911.12"; transcript_id "transcript5836.chr16.nnic"; exon_number "6"; exon_id "ENSMUSE00001277929.2";
chr16	IsoQuant	exon	62622085	62622153	.	-	.	gene_id "ENSMUSG00000022911.12"; transcript_id "transcript5836.chr16.nnic"; exon_number "7"; exon_id "ENSMUSE00000557405.2";
chr16	IsoQuant	exon	62614048	62616071	.	-	.	gene_id "ENSMUSG00000022911.12"; transcript_id "transcript5836.chr16.nnic"; exon_number "8"; exon_id "ENSMUSE00000819460.2";
chr16	HAVANA	transcript	62645968	62667403	.	-	.	gene_id "ENSMUSG00000022911.12"; transcript_id "ENSMUST00000132902.2"; exons "3"; gene_type "protein_coding"; gene_name "Arl13b"; transcript_type "retained_intron"; transcript_name "Arl13b-202"; transcript_support_level "2"; mgi_id "MGI:1915396"; havana_gene "OTTMUSG00000024090.1"; havana_transcript "OTTMUST00000058921.1";
chr16	HAVANA	exon	62667048	62667403	.	-	.	gene_id "ENSMUSG00000022911.12"; transcript_id "ENSMUST00000132902.2"; exon_number "1"; exon_id "ENSMUSE00001258461.2"; gene_type "protein_coding"; gene_name "Arl13b"; transcript_type "retained_intron"; transcript_name "Arl13b-202"; transcript_support_level "2"; mgi_id "MGI:1915396"; havana_gene "OTTMUSG00000024090.1"; havana_transcript "OTTMUST00000058921.1";
chr16	HAVANA	exon	62651106	62651176	.	-	.	gene_id "ENSMUSG00000022911.12"; transcript_id "ENSMUST00000132902.2"; exon_number "2"; exon_id "ENSMUSE00001257953.2"; gene_type "protein_coding"; gene_name "Arl13b"; transcript_type "retained_intron"; transcript_name "Arl13b-202"; transcript_support_level "2"; mgi_id "MGI:1915396"; havana_gene "OTTMUSG00000024090.1"; havana_transcript "OTTMUST00000058921.1";
chr16	HAVANA	exon	62645968	62647776	.	-	.	gene_id "ENSMUSG00000022911.12"; transcript_id "ENSMUST00000132902.2"; exon_number "3"; exon_id "ENSMUSE00000798337.2"; gene_type "protein_coding"; gene_name "Arl13b"; transcript_type "retained_intron"; transcript_name "Arl13b-202"; transcript_support_level "2"; mgi_id "MGI:1915396"; havana_gene "OTTMUSG00000024090.1"; havana_transcript "OTTMUST00000058921.1";
chr16	IsoQuant	gene	62674319	62676764	.	+	.	gene_id "novel_gene_chr16_5850"; transcripts "1";
chr16	IsoQuant	transcript	62674319	62676764	.	+	.	gene_id "novel_gene_chr16_5850"; transcript_id "transcript5849.chr16.nnic"; exons "1";
chr16	IsoQuant	exon	62674319	62676764	.	+	.	gene_id "novel_gene_chr16_5850"; transcript_id "transcript5849.chr16.nnic"; exon_number "1"; exon_id "2871";
chr16	HAVANA	gene	62674670	62749709	.	+	.	gene_id "ENSMUSG00000022912.9"; transcripts "1"; gene_type "protein_coding"; gene_name "Pros1"; mgi_id "MGI:1095733"; havana_gene "OTTMUSG00000027260.1";
chr16	HAVANA	transcript	62674670	62749709	.	+	.	gene_id "ENSMUSG00000022912.9"; transcript_id "ENSMUST00000023629.9"; exons "15"; gene_type "protein_coding"; gene_name "Pros1"; transcript_type "protein_coding"; transcript_name "Pros1-201"; protein_id "ENSMUSP00000023629.9"; transcript_support_level "1"; mgi_id "MGI:1095733"; tag "basic"; ccdsid "CCDS28263.1"; havana_gene "OTTMUSG00000027260.1"; havana_transcript "OTTMUST00000067401.1";
chr16	HAVANA	UTR	62674670	62674791	.	+	.	gene_id "ENSMUSG00000022912.9"; transcript_id "ENSMUST00000023629.9"; exon_number "1"; exon_id "2872";
chr16	HAVANA	exon	62674670	62674867	.	+	.	gene_id "ENSMUSG00000022912.9"; transcript_id "ENSMUST00000023629.9"; exon_number "2"; exon_id "ENSMUSE00000642777.4"; gene_type "protein_coding"; gene_name "Pros1"; transcript_type "protein_coding"; transcript_name "Pros1-201"; protein_id "ENSMUSP00000023629.9"; transcript_support_level "1"; mgi_id "MGI:1095733"; tag "basic"; ccdsid "CCDS28263.1"; havana_gene "OTTMUSG00000027260.1"; havana_transcript "OTTMUST00000067401.1";
chr16	HAVANA	start_codon	62674792	62674794	.	+	.	gene_id "ENSMUSG00000022912.9"; transcript_id "ENSMUST00000023629.9"; exon_number "3"; exon_id "2873";
chr16	HAVANA	CDS	62674792	62674867	.	+	.	gene_id "ENSMUSG00000022912.9"; transcript_id "ENSMUST00000023629.9"; exon_number "4"; exon_id "2874";
chr16	HAVANA	CDS	62705764	62705921	.	+	.	gene_id "ENSMUSG00000022912.9"; transcript_id "ENSMUST00000023629.9"; exon_number "5"; exon_id "ENSMUSE00000421549.4"; gene_type "protein_coding"; gene_name "Pros1"; transcript_type "protein_coding"; transcript_name "Pros1-201"; protein_id "ENSMUSP00000023629.9"; transcript_support_level "1"; mgi_id "MGI:1095733"; tag "basic"; ccdsid "CCDS28263.1"; havana_gene "OTTMUSG00000027260.1"; havana_transcript "OTTMUST00000067401.1";
chr16	HAVANA	exon	62705764	62705921	.	+	.	gene_id "ENSMUSG00000022912.9"; transcript_id "ENSMUST00000023629.9"; exon_number "6"; exon_id "ENSMUSE00000421549.4"; gene_type "protein_coding"; gene_name "Pros1"; transcript_type "protein_coding"; transcript_name "Pros1-201"; protein_id "ENSMUSP00000023629.9"; transcript_support_level "1"; mgi_id "MGI:1095733"; tag "basic"; ccdsid "CCDS28263.1"; havana_gene "OTTMUSG00000027260.1"; havana_transcript "OTTMUST00000067401.1";
chr16	HAVANA	CDS	62709344	62709368	.	+	.	gene_id "ENSMUSG00000022912.9"; transcript_id "ENSMUST00000023629.9"; exon_number "7"; exon_id "ENSMUSE00000131850.4"; gene_type "protein_coding"; gene_name "Pros1"; transcript_type "protein_coding"; transcript_name "Pros1-201"; protein_id "ENSMUSP00000023629.9"; transcript_support_level "1"; mgi_id "MGI:1095733"; tag "basic"; ccdsid "CCDS28263.1"; havana_gene "OTTMUSG00000027260.1"; havana_transcript "OTTMUST00000067401.1";
chr16	HAVANA	exon	62709344	62709368	.	+	.	gene_id "ENSMUSG00000022912.9"; transcript_id "ENSMUST00000023629.9"; exon_number "8"; exon_id "ENSMUSE00000131850.4"; gene_type "protein_coding"; gene_name "Pros1"; transcript_type "protein_coding"; transcript_name "Pros1-201"; protein_id "ENSMUSP00000023629.9"; transcript_support_level "1"; mgi_id "MGI:1095733"; tag "basic"; ccdsid "CCDS28263.1"; havana_gene "OTTMUSG00000027260.1"; havana_transcript "OTTMUST00000067401.1";
chr16	HAVANA	CDS	62719239	62719325	.	+	.	gene_id "ENSMUSG00000022912.9"; transcript_id "ENSMUST00000023629.9"; exon_number "9"; exon_id "ENSMUSE00000131842.4"; gene_type "protein_coding"; gene_name "Pros1"; transcript_type "protein_coding"; transcript_name "Pros1-201"; protein_id "ENSMUSP00000023629.9"; transcript_support_level "1"; mgi_id "MGI:1095733"; tag "basic"; ccdsid "CCDS28263.1"; havana_gene "OTTMUSG00000027260.1"; havana_transcript "OTTMUST00000067401.1";
chr16	HAVANA	exon	62719239	62719325	.	+	.	gene_id "ENSMUSG00000022912.9"; transcript_id "ENSMUST00000023629.9"; exon_number "10"; exon_id "ENSMUSE00000131842.4"; gene_type "protein_coding"; gene_name "Pros1"; transcript_type "protein_coding"; transcript_name "Pros1-201"; protein_id "ENSMUSP00000023629.9"; transcript_support_level "1"; mgi_id "MGI:1095733"; tag "basic"; ccdsid "CCDS28263.1"; havana_gene "OTTMUSG00000027260.1"; havana_transcript "OTTMUST00000067401.1";
chr16	HAVANA	CDS	62720689	62720811	.	+	.	gene_id "ENSMUSG00000022912.9"; transcript_id "ENSMUST00000023629.9"; exon_number "11"; exon_id "ENSMUSE00000131848.4"; gene_type "protein_coding"; gene_name "Pros1"; transcript_type "protein_coding"; transcript_name "Pros1-201"; protein_id "ENSMUSP00000023629.9"; transcript_support_level "1"; mgi_id "MGI:1095733"; tag "basic"; ccdsid "CCDS28263.1"; havana_gene "OTTMUSG00000027260.1"; havana_transcript "OTTMUST00000067401.1";
chr16	HAVANA	exon	62720689	62720811	.	+	.	gene_id "ENSMUSG00000022912.9"; transcript_id "ENSMUST00000023629.9"; exon_number "12"; exon_id "ENSMUSE00000131848.4"; gene_type "protein_coding"; gene_name "Pros1"; transcript_type "protein_coding"; transcript_name "Pros1-201"; protein_id "ENSMUSP00000023629.9"; transcript_support_level "1"; mgi_id "MGI:1095733"; tag "basic"; ccdsid "CCDS28263.1"; havana_gene "OTTMUSG00000027260.1"; havana_transcript "OTTMUST00000067401.1";
chr16	HAVANA	CDS	62720916	62721047	.	+	.	gene_id "ENSMUSG00000022912.9"; transcript_id "ENSMUST00000023629.9"; exon_number "13"; exon_id "ENSMUSE00000131847.4"; gene_type "protein_coding"; gene_name "Pros1"; transcript_type "protein_coding"; transcript_name "Pros1-201"; protein_id "ENSMUSP00000023629.9"; transcript_support_level "1"; mgi_id "MGI:1095733"; tag "basic"; ccdsid "CCDS28263.1"; havana_gene "OTTMUSG00000027260.1"; havana_transcript "OTTMUST00000067401.1";
chr16	HAVANA	exon	62720916	62721047	.	+	.	gene_id "ENSMUSG00000022912.9"; transcript_id "ENSMUST00000023629.9"; exon_number "14"; exon_id "ENSMUSE00000131847.4"; gene_type "protein_coding"; gene_name "Pros1"; transcript_type "protein_coding"; transcript_name "Pros1-201"; protein_id "ENSMUSP00000023629.9"; transcript_support_level "1"; mgi_id "MGI:1095733"; tag "basic"; ccdsid "CCDS28263.1"; havana_gene "OTTMUSG00000027260.1"; havana_transcript "OTTMUST00000067401.1";
chr16	HAVANA	CDS	62723855	62723980	.	+	.	gene_id "ENSMUSG00000022912.9"; transcript_id "ENSMUST00000023629.9"; exon_number "15"; exon_id "ENSMUSE00000131840.4"; gene_type "protein_coding"; gene_name "Pros1"; transcript_type "protein_coding"; transcript_name "Pros1-201"; protein_id "ENSMUSP00000023629.9"; transcript_support_level "1"; mgi_id "MGI:1095733"; tag "basic"; ccdsid "CCDS28263.1"; havana_gene "OTTMUSG00000027260.1"; havana_transcript "OTTMUST00000067401.1";
chr16	HAVANA	exon	62723855	62723980	.	+	.	gene_id "ENSMUSG00000022912.9"; transcript_id "ENSMUST00000023629.9"; exon_number "16"; exon_id "ENSMUSE00000131840.4"; gene_type "protein_coding"; gene_name "Pros1"; transcript_type "protein_coding"; transcript_name "Pros1-201"; protein_id "ENSMUSP00000023629.9"; transcript_support_level "1"; mgi_id "MGI:1095733"; tag "basic"; ccdsid "CCDS28263.1"; havana_gene "OTTMUSG00000027260.1"; havana_transcript "OTTMUST00000067401.1";
chr16	HAVANA	CDS	62728025	62728146	.	+	.	gene_id "ENSMUSG00000022912.9"; transcript_id "ENSMUST00000023629.9"; exon_number "17"; exon_id "ENSMUSE00000131844.4"; gene_type "protein_coding"; gene_name "Pros1"; transcript_type "protein_coding"; transcript_name "Pros1-201"; protein_id "ENSMUSP00000023629.9"; transcript_support_level "1"; mgi_id "MGI:1095733"; tag "basic"; ccdsid "CCDS28263.1"; havana_gene "OTTMUSG00000027260.1"; havana_transcript "OTTMUST00000067401.1";
chr16	HAVANA	exon	62728025	62728146	.	+	.	gene_id "ENSMUSG00000022912.9"; transcript_id "ENSMUST00000023629.9"; exon_number "18"; exon_id "ENSMUSE00000131844.4"; gene_type "protein_coding"; gene_name "Pros1"; transcript_type "protein_coding"; transcript_name "Pros1-201"; protein_id "ENSMUSP00000023629.9"; transcript_support_level "1"; mgi_id "MGI:1095733"; tag "basic"; ccdsid "CCDS28263.1"; havana_gene "OTTMUSG00000027260.1"; havana_transcript "OTTMUST00000067401.1";
chr16	HAVANA	CDS	62730361	62730476	.	+	.	gene_id "ENSMUSG00000022912.9"; transcript_id "ENSMUST00000023629.9"; exon_number "19"; exon_id "ENSMUSE00000131841.4"; gene_type "protein_coding"; gene_name "Pros1"; transcript_type "protein_coding"; transcript_name "Pros1-201"; protein_id "ENSMUSP00000023629.9"; transcript_support_level "1"; mgi_id "MGI:1095733"; tag "basic"; ccdsid "CCDS28263.1"; havana_gene "OTTMUSG00000027260.1"; havana_transcript "OTTMUST00000067401.1";
chr16	HAVANA	exon	62730361	62730476	.	+	.	gene_id "ENSMUSG00000022912.9"; transcript_id "ENSMUST00000023629.9"; exon_number "20"; exon_id "ENSMUSE00000131841.4"; gene_type "protein_coding"; gene_name "Pros1"; transcript_type "protein_coding"; transcript_name "Pros1-201"; protein_id "ENSMUSP00000023629.9"; transcript_support_level "1"; mgi_id "MGI:1095733"; tag "basic"; ccdsid "CCDS28263.1"; havana_gene "OTTMUSG00000027260.1"; havana_transcript "OTTMUST00000067401.1";
chr16	HAVANA	CDS	62734161	62734350	.	+	.	gene_id "ENSMUSG00000022912.9"; transcript_id "ENSMUST00000023629.9"; exon_number "21"; exon_id "ENSMUSE00000232842.4"; gene_type "protein_coding"; gene_name "Pros1"; transcript_type "protein_coding"; transcript_name "Pros1-201"; protein_id "ENSMUSP00000023629.9"; transcript_support_level "1"; mgi_id "MGI:1095733"; tag "basic"; ccdsid "CCDS28263.1"; havana_gene "OTTMUSG00000027260.1"; havana_transcript "OTTMUST00000067401.1";
chr16	HAVANA	exon	62734161	62734350	.	+	.	gene_id "ENSMUSG00000022912.9"; transcript_id "ENSMUST00000023629.9"; exon_number "22"; exon_id "ENSMUSE00000232842.4"; gene_type "protein_coding"; gene_name "Pros1"; transcript_type "protein_coding"; transcript_name "Pros1-201"; protein_id "ENSMUSP00000023629.9"; transcript_support_level "1"; mgi_id "MGI:1095733"; tag "basic"; ccdsid "CCDS28263.1"; havana_gene "OTTMUSG00000027260.1"; havana_transcript "OTTMUST00000067401.1";
chr16	HAVANA	CDS	62738438	62738605	.	+	.	gene_id "ENSMUSG00000022912.9"; transcript_id "ENSMUST00000023629.9"; exon_number "23"; exon_id "ENSMUSE00000232835.4"; gene_type "protein_coding"; gene_name "Pros1"; transcript_type "protein_coding"; transcript_name "Pros1-201"; protein_id "ENSMUSP00000023629.9"; transcript_support_level "1"; mgi_id "MGI:1095733"; tag "basic"; ccdsid "CCDS28263.1"; havana_gene "OTTMUSG00000027260.1"; havana_transcript "OTTMUST00000067401.1";
chr16	HAVANA	exon	62738438	62738605	.	+	.	gene_id "ENSMUSG00000022912.9"; transcript_id "ENSMUST00000023629.9"; exon_number "24"; exon_id "ENSMUSE00000232835.4"; gene_type "protein_coding"; gene_name "Pros1"; transcript_type "protein_coding"; transcript_name "Pros1-201"; protein_id "ENSMUSP00000023629.9"; transcript_support_level "1"; mgi_id "MGI:1095733"; tag "basic"; ccdsid "CCDS28263.1"; havana_gene "OTTMUSG00000027260.1"; havana_transcript "OTTMUST00000067401.1";
chr16	HAVANA	CDS	62739876	62740044	.	+	.	gene_id "ENSMUSG00000022912.9"; transcript_id "ENSMUST00000023629.9"; exon_number "25"; exon_id "ENSMUSE00000232830.4"; gene_type "protein_coding"; gene_name "Pros1"; transcript_type "protein_coding"; transcript_name "Pros1-201"; protein_id "ENSMUSP00000023629.9"; transcript_support_level "1"; mgi_id "MGI:1095733"; tag "basic"; ccdsid "CCDS28263.1"; havana_gene "OTTMUSG00000027260.1"; havana_transcript "OTTMUST00000067401.1";
chr16	HAVANA	exon	62739876	62740044	.	+	.	gene_id "ENSMUSG00000022912.9"; transcript_id "ENSMUST00000023629.9"; exon_number "26"; exon_id "ENSMUSE00000232830.4"; gene_type "protein_coding"; gene_name "Pros1"; transcript_type "protein_coding"; transcript_name "Pros1-201"; protein_id "ENSMUSP00000023629.9"; transcript_support_level "1"; mgi_id "MGI:1095733"; tag "basic"; ccdsid "CCDS28263.1"; havana_gene "OTTMUSG00000027260.1"; havana_transcript "OTTMUST00000067401.1";
chr16	HAVANA	CDS	62744879	62745027	.	+	.	gene_id "ENSMUSG00000022912.9"; transcript_id "ENSMUST00000023629.9"; exon_number "27"; exon_id "ENSMUSE00001312851.2"; gene_type "protein_coding"; gene_name "Pros1"; transcript_type "protein_coding"; transcript_name "Pros1-201"; protein_id "ENSMUSP00000023629.9"; transcript_support_level "1"; mgi_id "MGI:1095733"; tag "basic"; ccdsid "CCDS28263.1"; havana_gene "OTTMUSG00000027260.1"; havana_transcript "OTTMUST00000067401.1";
chr16	HAVANA	exon	62744879	62745027	.	+	.	gene_id "ENSMUSG00000022912.9"; transcript_id "ENSMUST00000023629.9"; exon_number "28"; exon_id "ENSMUSE00001312851.2"; gene_type "protein_coding"; gene_name "Pros1"; transcript_type "protein_coding"; transcript_name "Pros1-201"; protein_id "ENSMUSP00000023629.9"; transcript_support_level "1"; mgi_id "MGI:1095733"; tag "basic"; ccdsid "CCDS28263.1"; havana_gene "OTTMUSG00000027260.1"; havana_transcript "OTTMUST00000067401.1";
chr16	HAVANA	CDS	62746691	62746916	.	+	.	gene_id "ENSMUSG00000022912.9"; transcript_id "ENSMUST00000023629.9"; exon_number "29"; exon_id "ENSMUSE00001295025.2"; gene_type "protein_coding"; gene_name "Pros1"; transcript_type "protein_coding"; transcript_name "Pros1-201"; protein_id "ENSMUSP00000023629.9"; transcript_support_level "1"; mgi_id "MGI:1095733"; tag "basic"; ccdsid "CCDS28263.1"; havana_gene "OTTMUSG00000027260.1"; havana_transcript "OTTMUST00000067401.1";
chr16	HAVANA	exon	62746691	62746916	.	+	.	gene_id "ENSMUSG00000022912.9"; transcript_id "ENSMUST00000023629.9"; exon_number "30"; exon_id "ENSMUSE00001295025.2"; gene_type "protein_coding"; gene_name "Pros1"; transcript_type "protein_coding"; transcript_name "Pros1-201"; protein_id "ENSMUSP00000023629.9"; transcript_support_level "1"; mgi_id "MGI:1095733"; tag "basic"; ccdsid "CCDS28263.1"; havana_gene "OTTMUSG00000027260.1"; havana_transcript "OTTMUST00000067401.1";
chr16	HAVANA	CDS	62748396	62748553	.	+	.	gene_id "ENSMUSG00000022912.9"; transcript_id "ENSMUST00000023629.9"; exon_number "31"; exon_id "2875";
chr16	HAVANA	exon	62748396	62749709	.	+	.	gene_id "ENSMUSG00000022912.9"; transcript_id "ENSMUST00000023629.9"; exon_number "32"; exon_id "ENSMUSE00000390406.8"; gene_type "protein_coding"; gene_name "Pros1"; transcript_type "protein_coding"; transcript_name "Pros1-201"; protein_id "ENSMUSP00000023629.9"; transcript_support_level "1"; mgi_id "MGI:1095733"; tag "basic"; ccdsid "CCDS28263.1"; havana_gene "OTTMUSG00000027260.1"; havana_transcript "OTTMUST00000067401.1";
chr16	HAVANA	stop_codon	62748554	62748556	.	+	.	gene_id "ENSMUSG00000022912.9"; transcript_id "ENSMUST00000023629.9"; exon_number "33"; exon_id "2876";
chr16	HAVANA	UTR	62748554	62749709	.	+	.	gene_id "ENSMUSG00000022912.9"; transcript_id "ENSMUST00000023629.9"; exon_number "34"; exon_id "2877";
chr16	IsoQuant	gene	62686483	62688941	.	-	.	gene_id "novel_gene_chr16_5856"; transcripts "1";
chr16	IsoQuant	transcript	62686483	62688941	.	-	.	gene_id "novel_gene_chr16_5856"; transcript_id "transcript5855.chr16.nnic"; exons "1";
chr16	IsoQuant	exon	62686483	62688941	.	-	.	gene_id "novel_gene_chr16_5856"; transcript_id "transcript5855.chr16.nnic"; exon_number "1"; exon_id "2878";
chr16	IsoQuant	gene	62745789	62749705	.	+	.	gene_id "novel_gene_chr16_5854"; transcripts "1";
chr16	IsoQuant	transcript	62745789	62749705	.	+	.	gene_id "novel_gene_chr16_5854"; transcript_id "transcript5853.chr16.nnic"; exons "1";
chr16	IsoQuant	exon	62745789	62749705	.	+	.	gene_id "novel_gene_chr16_5854"; transcript_id "transcript5853.chr16.nnic"; exon_number "1"; exon_id "2879";
chr16	HAVANA	gene	63363897	63684711	.	-	.	gene_id "ENSMUSG00000052504.8"; transcripts "6"; gene_type "protein_coding"; gene_name "Epha3"; mgi_id "MGI:99612"; tag "ncRNA_host"; havana_gene "OTTMUSG00000071603.1";
chr16	IsoQuant	transcript	63386258	63684538	.	-	.	gene_id "ENSMUSG00000052504.8"; transcript_id "transcript5864.chr16.nic"; exons "15";
chr16	IsoQuant	exon	63684323	63684538	.	-	.	gene_id "ENSMUSG00000052504.8"; transcript_id "transcript5864.chr16.nic"; exon_number "1"; exon_id "ENSMUSE00001447755.2";
chr16	IsoQuant	exon	63664466	63664530	.	-	.	gene_id "ENSMUSG00000052504.8"; transcript_id "transcript5864.chr16.nic"; exon_number "2"; exon_id "ENSMUSE00000422608.4";
chr16	IsoQuant	exon	63593273	63593933	.	-	.	gene_id "ENSMUSG00000052504.8"; transcript_id "transcript5864.chr16.nic"; exon_number "3"; exon_id "ENSMUSE00000422602.4";
chr16	IsoQuant	exon	63473786	63473941	.	-	.	gene_id "ENSMUSG00000052504.8"; transcript_id "transcript5864.chr16.nic"; exon_number "4"; exon_id "ENSMUSE00001447211.2";
chr16	IsoQuant	exon	63472578	63472913	.	-	.	gene_id "ENSMUSG00000052504.8"; transcript_id "transcript5864.chr16.nic"; exon_number "5"; exon_id "ENSMUSE00000422139.4";
chr16	IsoQuant	exon	63433213	63433337	.	-	.	gene_id "ENSMUSG00000052504.8"; transcript_id "transcript5864.chr16.nic"; exon_number "6"; exon_id "ENSMUSE00000422131.4";
chr16	IsoQuant	exon	63431309	63431471	.	-	.	gene_id "ENSMUSG00000052504.8"; transcript_id "transcript5864.chr16.nic"; exon_number "7"; exon_id "ENSMUSE00000422127.4";
chr16	IsoQuant	exon	63423894	63423996	.	-	.	gene_id "ENSMUSG00000052504.8"; transcript_id "transcript5864.chr16.nic"; exon_number "8"; exon_id "ENSMUSE00000422123.4";
chr16	IsoQuant	exon	63422624	63422691	.	-	.	gene_id "ENSMUSG00000052504.8"; transcript_id "transcript5864.chr16.nic"; exon_number "9"; exon_id "ENSMUSE00000422117.4";
chr16	IsoQuant	exon	63418553	63418678	.	-	.	gene_id "ENSMUSG00000052504.8"; transcript_id "transcript5864.chr16.nic"; exon_number "10"; exon_id "ENSMUSE00000422108.4";
chr16	IsoQuant	exon	63415921	63416106	.	-	.	gene_id "ENSMUSG00000052504.8"; transcript_id "transcript5864.chr16.nic"; exon_number "11"; exon_id "ENSMUSE00001078899.2";
chr16	IsoQuant	exon	63405320	63405381	.	-	.	gene_id "ENSMUSG00000052504.8"; transcript_id "transcript5864.chr16.nic"; exon_number "12"; exon_id "ENSMUSE00000422099.4";
chr16	IsoQuant	exon	63403751	63403960	.	-	.	gene_id "ENSMUSG00000052504.8"; transcript_id "transcript5864.chr16.nic"; exon_number "13"; exon_id "ENSMUSE00000422088.4";
chr16	IsoQuant	exon	63388751	63388900	.	-	.	gene_id "ENSMUSG00000052504.8"; transcript_id "transcript5864.chr16.nic"; exon_number "14"; exon_id "ENSMUSE00000557360.2";
chr16	IsoQuant	exon	63386258	63387135	.	-	.	gene_id "ENSMUSG00000052504.8"; transcript_id "transcript5864.chr16.nic"; exon_number "15"; exon_id "2880";
chr16	IsoQuant	transcript	63472493	63684538	.	-	.	gene_id "ENSMUSG00000052504.8"; transcript_id "transcript5875.chr16.nic"; exons "5";
chr16	IsoQuant	exon	63684323	63684538	.	-	.	gene_id "ENSMUSG00000052504.8"; transcript_id "transcript5875.chr16.nic"; exon_number "1"; exon_id "ENSMUSE00001447755.2";
chr16	IsoQuant	exon	63664466	63664530	.	-	.	gene_id "ENSMUSG00000052504.8"; transcript_id "transcript5875.chr16.nic"; exon_number "2"; exon_id "ENSMUSE00000422608.4";
chr16	IsoQuant	exon	63593273	63593933	.	-	.	gene_id "ENSMUSG00000052504.8"; transcript_id "transcript5875.chr16.nic"; exon_number "3"; exon_id "ENSMUSE00000422602.4";
chr16	IsoQuant	exon	63473786	63473941	.	-	.	gene_id "ENSMUSG00000052504.8"; transcript_id "transcript5875.chr16.nic"; exon_number "4"; exon_id "ENSMUSE00001447211.2";
chr16	IsoQuant	exon	63472493	63472913	.	-	.	gene_id "ENSMUSG00000052504.8"; transcript_id "transcript5875.chr16.nic"; exon_number "5"; exon_id "2881";
chr16	IsoQuant	transcript	63472493	63684547	.	-	.	gene_id "ENSMUSG00000052504.8"; transcript_id "transcript5878.chr16.nic"; exons "4";
chr16	IsoQuant	exon	63684323	63684547	.	-	.	gene_id "ENSMUSG00000052504.8"; transcript_id "transcript5878.chr16.nic"; exon_number "1"; exon_id "2882";
chr16	IsoQuant	exon	63664466	63664530	.	-	.	gene_id "ENSMUSG00000052504.8"; transcript_id "transcript5878.chr16.nic"; exon_number "2"; exon_id "ENSMUSE00000422608.4";
chr16	IsoQuant	exon	63593273	63593933	.	-	.	gene_id "ENSMUSG00000052504.8"; transcript_id "transcript5878.chr16.nic"; exon_number "3"; exon_id "ENSMUSE00000422602.4";
chr16	IsoQuant	exon	63472493	63473941	.	-	.	gene_id "ENSMUSG00000052504.8"; transcript_id "transcript5878.chr16.nic"; exon_number "4"; exon_id "2883";
chr16	IsoQuant	transcript	63591439	63684711	.	-	.	gene_id "ENSMUSG00000052504.8"; transcript_id "transcript5882.chr16.nic"; exons "3";
chr16	IsoQuant	exon	63684323	63684711	.	-	.	gene_id "ENSMUSG00000052504.8"; transcript_id "transcript5882.chr16.nic"; exon_number "1"; exon_id "2884";
chr16	IsoQuant	exon	63664466	63664530	.	-	.	gene_id "ENSMUSG00000052504.8"; transcript_id "transcript5882.chr16.nic"; exon_number "2"; exon_id "ENSMUSE00000422608.4";
chr16	IsoQuant	exon	63591439	63593933	.	-	.	gene_id "ENSMUSG00000052504.8"; transcript_id "transcript5882.chr16.nic"; exon_number "3"; exon_id "2885";
chr16	HAVANA	transcript	63430675	63684520	.	-	.	gene_id "ENSMUSG00000052504.8"; transcript_id "ENSMUST00000232654.2"; exons "7"; gene_type "protein_coding"; gene_name "Epha3"; transcript_type "protein_coding"; transcript_name "Epha3-206"; protein_id "ENSMUSP00000155997.2"; mgi_id "MGI:99612"; tag "basic"; havana_gene "OTTMUSG00000071603.1"; havana_transcript "OTTMUST00000173342.1";
chr16	HAVANA	UTR	63684411	63684520	.	-	.	gene_id "ENSMUSG00000052504.8"; transcript_id "ENSMUST00000232654.2"; exon_number "1"; exon_id "2886";
chr16	HAVANA	start_codon	63684408	63684410	.	-	.	gene_id "ENSMUSG00000052504.8"; transcript_id "ENSMUST00000232654.2"; exon_number "2"; exon_id "2887";
chr16	HAVANA	exon	63684323	63684520	.	-	.	gene_id "ENSMUSG00000052504.8"; transcript_id "ENSMUST00000232654.2"; exon_number "3"; exon_id "ENSMUSE00001443821.2"; gene_type "protein_coding"; gene_name "Epha3"; transcript_type "protein_coding"; transcript_name "Epha3-206"; protein_id "ENSMUSP00000155997.2"; mgi_id "MGI:99612"; tag "basic"; havana_gene "OTTMUSG00000071603.1"; havana_transcript "OTTMUST00000173342.1";
chr16	HAVANA	CDS	63684323	63684410	.	-	.	gene_id "ENSMUSG00000052504.8"; transcript_id "ENSMUST00000232654.2"; exon_number "4"; exon_id "2888";
chr16	HAVANA	exon	63664466	63664530	.	-	.	gene_id "ENSMUSG00000052504.8"; transcript_id "ENSMUST00000232654.2"; exon_number "5"; exon_id "ENSMUSE00000422608.4"; gene_type "protein_coding"; gene_name "Epha3"; transcript_type "protein_coding"; transcript_name "Epha3-206"; protein_id "ENSMUSP00000155997.2"; mgi_id "MGI:99612"; tag "basic"; havana_gene "OTTMUSG00000071603.1"; havana_transcript "OTTMUST00000173342.1";
chr16	HAVANA	CDS	63664466	63664530	.	-	.	gene_id "ENSMUSG00000052504.8"; transcript_id "ENSMUST00000232654.2"; exon_number "6"; exon_id "ENSMUSE00000422608.4"; gene_type "protein_coding"; gene_name "Epha3"; transcript_type "protein_coding"; transcript_name "Epha3-206"; protein_id "ENSMUSP00000155997.2"; mgi_id "MGI:99612"; tag "basic"; havana_gene "OTTMUSG00000071603.1"; havana_transcript "OTTMUST00000173342.1";
chr16	HAVANA	exon	63593273	63593933	.	-	.	gene_id "ENSMUSG00000052504.8"; transcript_id "ENSMUST00000232654.2"; exon_number "7"; exon_id "ENSMUSE00000422602.4"; gene_type "protein_coding"; gene_name "Epha3"; transcript_type "protein_coding"; transcript_name "Epha3-206"; protein_id "ENSMUSP00000155997.2"; mgi_id "MGI:99612"; tag "basic"; havana_gene "OTTMUSG00000071603.1"; havana_transcript "OTTMUST00000173342.1";
chr16	HAVANA	CDS	63593273	63593933	.	-	.	gene_id "ENSMUSG00000052504.8"; transcript_id "ENSMUST00000232654.2"; exon_number "8"; exon_id "ENSMUSE00000422602.4"; gene_type "protein_coding"; gene_name "Epha3"; transcript_type "protein_coding"; transcript_name "Epha3-206"; protein_id "ENSMUSP00000155997.2"; mgi_id "MGI:99612"; tag "basic"; havana_gene "OTTMUSG00000071603.1"; havana_transcript "OTTMUST00000173342.1";
chr16	HAVANA	exon	63473786	63473941	.	-	.	gene_id "ENSMUSG00000052504.8"; transcript_id "ENSMUST00000232654.2"; exon_number "9"; exon_id "ENSMUSE00001447211.2"; gene_type "protein_coding"; gene_name "Epha3"; transcript_type "protein_coding"; transcript_name "Epha3-206"; protein_id "ENSMUSP00000155997.2"; mgi_id "MGI:99612"; tag "basic"; havana_gene "OTTMUSG00000071603.1"; havana_transcript "OTTMUST00000173342.1";
chr16	HAVANA	CDS	63473786	63473941	.	-	.	gene_id "ENSMUSG00000052504.8"; transcript_id "ENSMUST00000232654.2"; exon_number "10"; exon_id "ENSMUSE00001447211.2"; gene_type "protein_coding"; gene_name "Epha3"; transcript_type "protein_coding"; transcript_name "Epha3-206"; protein_id "ENSMUSP00000155997.2"; mgi_id "MGI:99612"; tag "basic"; havana_gene "OTTMUSG00000071603.1"; havana_transcript "OTTMUST00000173342.1";
chr16	HAVANA	exon	63472578	63472913	.	-	.	gene_id "ENSMUSG00000052504.8"; transcript_id "ENSMUST00000232654.2"; exon_number "11"; exon_id "ENSMUSE00000422139.4"; gene_type "protein_coding"; gene_name "Epha3"; transcript_type "protein_coding"; transcript_name "Epha3-206"; protein_id "ENSMUSP00000155997.2"; mgi_id "MGI:99612"; tag "basic"; havana_gene "OTTMUSG00000071603.1"; havana_transcript "OTTMUST00000173342.1";
chr16	HAVANA	CDS	63472578	63472913	.	-	.	gene_id "ENSMUSG00000052504.8"; transcript_id "ENSMUST00000232654.2"; exon_number "12"; exon_id "ENSMUSE00000422139.4"; gene_type "protein_coding"; gene_name "Epha3"; transcript_type "protein_coding"; transcript_name "Epha3-206"; protein_id "ENSMUSP00000155997.2"; mgi_id "MGI:99612"; tag "basic"; havana_gene "OTTMUSG00000071603.1"; havana_transcript "OTTMUST00000173342.1";
chr16	HAVANA	exon	63433213	63433337	.	-	.	gene_id "ENSMUSG00000052504.8"; transcript_id "ENSMUST00000232654.2"; exon_number "13"; exon_id "ENSMUSE00000422131.4"; gene_type "protein_coding"; gene_name "Epha3"; transcript_type "protein_coding"; transcript_name "Epha3-206"; protein_id "ENSMUSP00000155997.2"; mgi_id "MGI:99612"; tag "basic"; havana_gene "OTTMUSG00000071603.1"; havana_transcript "OTTMUST00000173342.1";
chr16	HAVANA	CDS	63433213	63433337	.	-	.	gene_id "ENSMUSG00000052504.8"; transcript_id "ENSMUST00000232654.2"; exon_number "14"; exon_id "ENSMUSE00000422131.4"; gene_type "protein_coding"; gene_name "Epha3"; transcript_type "protein_coding"; transcript_name "Epha3-206"; protein_id "ENSMUSP00000155997.2"; mgi_id "MGI:99612"; tag "basic"; havana_gene "OTTMUSG00000071603.1"; havana_transcript "OTTMUST00000173342.1";
chr16	HAVANA	CDS	63431289	63431471	.	-	.	gene_id "ENSMUSG00000052504.8"; transcript_id "ENSMUST00000232654.2"; exon_number "15"; exon_id "2889";
chr16	HAVANA	stop_codon	63431286	63431288	.	-	.	gene_id "ENSMUSG00000052504.8"; transcript_id "ENSMUST00000232654.2"; exon_number "16"; exon_id "2890";
chr16	HAVANA	exon	63430675	63431471	.	-	.	gene_id "ENSMUSG00000052504.8"; transcript_id "ENSMUST00000232654.2"; exon_number "17"; exon_id "ENSMUSE00001445536.2"; gene_type "protein_coding"; gene_name "Epha3"; transcript_type "protein_coding"; transcript_name "Epha3-206"; protein_id "ENSMUSP00000155997.2"; mgi_id "MGI:99612"; tag "basic"; havana_gene "OTTMUSG00000071603.1"; havana_transcript "OTTMUST00000173342.1";
chr16	HAVANA	UTR	63430675	63431288	.	-	.	gene_id "ENSMUSG00000052504.8"; transcript_id "ENSMUST00000232654.2"; exon_number "18"; exon_id "2891";
chr16	HAVANA	transcript	63662281	63684538	.	-	.	gene_id "ENSMUSG00000052504.8"; transcript_id "ENSMUST00000232370.2"; exons "2"; gene_type "protein_coding"; gene_name "Epha3"; transcript_type "retained_intron"; transcript_name "Epha3-204"; mgi_id "MGI:99612"; havana_gene "OTTMUSG00000071603.1"; havana_transcript "OTTMUST00000173343.1";
chr16	HAVANA	exon	63684323	63684538	.	-	.	gene_id "ENSMUSG00000052504.8"; transcript_id "ENSMUST00000232370.2"; exon_number "1"; exon_id "ENSMUSE00001447755.2"; gene_type "protein_coding"; gene_name "Epha3"; transcript_type "retained_intron"; transcript_name "Epha3-204"; mgi_id "MGI:99612"; havana_gene "OTTMUSG00000071603.1"; havana_transcript "OTTMUST00000173343.1";
chr16	HAVANA	exon	63662281	63664530	.	-	.	gene_id "ENSMUSG00000052504.8"; transcript_id "ENSMUST00000232370.2"; exon_number "2"; exon_id "ENSMUSE00001443851.2"; gene_type "protein_coding"; gene_name "Epha3"; transcript_type "retained_intron"; transcript_name "Epha3-204"; mgi_id "MGI:99612"; havana_gene "OTTMUSG00000071603.1"; havana_transcript "OTTMUST00000173343.1";
chr16	IsoQuant	gene	63365374	63368513	.	-	.	gene_id "novel_gene_chr16_5901"; transcripts "1";
chr16	IsoQuant	transcript	63365374	63368513	.	-	.	gene_id "novel_gene_chr16_5901"; transcript_id "transcript5900.chr16.nnic"; exons "1";
chr16	IsoQuant	exon	63365374	63368513	.	-	.	gene_id "novel_gene_chr16_5901"; transcript_id "transcript5900.chr16.nnic"; exon_number "1"; exon_id "2892";
chr16	IsoQuant	gene	63386212	63392329	.	-	.	gene_id "novel_gene_chr16_5917"; transcripts "2";
chr16	IsoQuant	transcript	63388126	63390628	.	-	.	gene_id "novel_gene_chr16_5917"; transcript_id "transcript5902.chr16.nnic"; exons "1";
chr16	IsoQuant	exon	63388126	63390628	.	-	.	gene_id "novel_gene_chr16_5917"; transcript_id "transcript5902.chr16.nnic"; exon_number "1"; exon_id "2893";
chr16	IsoQuant	transcript	63386212	63392329	.	-	.	gene_id "novel_gene_chr16_5917"; transcript_id "transcript5916.chr16.nnic"; exons "1";
chr16	IsoQuant	exon	63386212	63392329	.	-	.	gene_id "novel_gene_chr16_5917"; transcript_id "transcript5916.chr16.nnic"; exon_number "1"; exon_id "2894";
chr16	IsoQuant	gene	63397347	63398556	.	-	.	gene_id "novel_gene_chr16_5905"; transcripts "1";
chr16	IsoQuant	transcript	63397347	63398556	.	-	.	gene_id "novel_gene_chr16_5905"; transcript_id "transcript5904.chr16.nnic"; exons "1";
chr16	IsoQuant	exon	63397347	63398556	.	-	.	gene_id "novel_gene_chr16_5905"; transcript_id "transcript5904.chr16.nnic"; exon_number "1"; exon_id "2895";
chr16	IsoQuant	gene	63486724	63488676	.	-	.	gene_id "novel_gene_chr16_5907"; transcripts "1";
chr16	IsoQuant	transcript	63486724	63488676	.	-	.	gene_id "novel_gene_chr16_5907"; transcript_id "transcript5906.chr16.nnic"; exons "1";
chr16	IsoQuant	exon	63486724	63488676	.	-	.	gene_id "novel_gene_chr16_5907"; transcript_id "transcript5906.chr16.nnic"; exon_number "1"; exon_id "2896";
chr16	IsoQuant	gene	63535441	63537700	.	-	.	gene_id "novel_gene_chr16_5909"; transcripts "1";
chr16	IsoQuant	transcript	63535441	63537700	.	-	.	gene_id "novel_gene_chr16_5909"; transcript_id "transcript5908.chr16.nnic"; exons "1";
chr16	IsoQuant	exon	63535441	63537700	.	-	.	gene_id "novel_gene_chr16_5909"; transcript_id "transcript5908.chr16.nnic"; exon_number "1"; exon_id "2897";
chr16	IsoQuant	gene	63537401	63539857	.	-	.	gene_id "novel_gene_chr16_5911"; transcripts "1";
chr16	IsoQuant	transcript	63537401	63539857	.	-	.	gene_id "novel_gene_chr16_5911"; transcript_id "transcript5910.chr16.nnic"; exons "1";
chr16	IsoQuant	exon	63537401	63539857	.	-	.	gene_id "novel_gene_chr16_5911"; transcript_id "transcript5910.chr16.nnic"; exon_number "1"; exon_id "2898";
chr16	IsoQuant	gene	63539367	63542461	.	-	.	gene_id "novel_gene_chr16_5891"; transcripts "1";
chr16	IsoQuant	transcript	63539367	63542461	.	-	.	gene_id "novel_gene_chr16_5891"; transcript_id "transcript5890.chr16.nnic"; exons "1";
chr16	IsoQuant	exon	63539367	63542461	.	-	.	gene_id "novel_gene_chr16_5891"; transcript_id "transcript5890.chr16.nnic"; exon_number "1"; exon_id "2899";
chr16	IsoQuant	gene	63547544	63550900	.	-	.	gene_id "novel_gene_chr16_5913"; transcripts "1";
chr16	IsoQuant	transcript	63547544	63550900	.	-	.	gene_id "novel_gene_chr16_5913"; transcript_id "transcript5912.chr16.nnic"; exons "1";
chr16	IsoQuant	exon	63547544	63550900	.	-	.	gene_id "novel_gene_chr16_5913"; transcript_id "transcript5912.chr16.nnic"; exon_number "1"; exon_id "2900";
chr16	IsoQuant	gene	63567806	63571554	.	-	.	gene_id "novel_gene_chr16_5897"; transcripts "1";
chr16	IsoQuant	transcript	63567806	63571554	.	-	.	gene_id "novel_gene_chr16_5897"; transcript_id "transcript5896.chr16.nnic"; exons "1";
chr16	IsoQuant	exon	63567806	63571554	.	-	.	gene_id "novel_gene_chr16_5897"; transcript_id "transcript5896.chr16.nnic"; exon_number "1"; exon_id "2901";
chr16	IsoQuant	gene	63575085	63578829	.	+	.	gene_id "novel_gene_chr16_5887"; transcripts "1";
chr16	IsoQuant	transcript	63575085	63578829	.	+	.	gene_id "novel_gene_chr16_5887"; transcript_id "transcript5886.chr16.nnic"; exons "1";
chr16	IsoQuant	exon	63575085	63578829	.	+	.	gene_id "novel_gene_chr16_5887"; transcript_id "transcript5886.chr16.nnic"; exon_number "1"; exon_id "2902";
chr16	IsoQuant	gene	63580098	63581776	.	-	.	gene_id "novel_gene_chr16_5919"; transcripts "1";
chr16	IsoQuant	transcript	63580098	63581776	.	-	.	gene_id "novel_gene_chr16_5919"; transcript_id "transcript5918.chr16.nnic"; exons "1";
chr16	IsoQuant	exon	63580098	63581776	.	-	.	gene_id "novel_gene_chr16_5919"; transcript_id "transcript5918.chr16.nnic"; exon_number "1"; exon_id "2903";
chr16	IsoQuant	gene	63625073	63628240	.	-	.	gene_id "novel_gene_chr16_5893"; transcripts "1";
chr16	IsoQuant	transcript	63625073	63628240	.	-	.	gene_id "novel_gene_chr16_5893"; transcript_id "transcript5892.chr16.nnic"; exons "1";
chr16	IsoQuant	exon	63625073	63628240	.	-	.	gene_id "novel_gene_chr16_5893"; transcript_id "transcript5892.chr16.nnic"; exon_number "1"; exon_id "2904";
chr16	IsoQuant	gene	63636595	63639172	.	-	.	gene_id "novel_gene_chr16_5915"; transcripts "1";
chr16	IsoQuant	transcript	63636595	63639172	.	-	.	gene_id "novel_gene_chr16_5915"; transcript_id "transcript5914.chr16.nnic"; exons "1";
chr16	IsoQuant	exon	63636595	63639172	.	-	.	gene_id "novel_gene_chr16_5915"; transcript_id "transcript5914.chr16.nnic"; exon_number "1"; exon_id "2905";
chr16	IsoQuant	gene	63647154	63649623	.	+	.	gene_id "novel_gene_chr16_5889"; transcripts "1";
chr16	IsoQuant	transcript	63647154	63649623	.	+	.	gene_id "novel_gene_chr16_5889"; transcript_id "transcript5888.chr16.nnic"; exons "1";
chr16	IsoQuant	exon	63647154	63649623	.	+	.	gene_id "novel_gene_chr16_5889"; transcript_id "transcript5888.chr16.nnic"; exon_number "1"; exon_id "2906";
chr16	IsoQuant	gene	63662262	63668060	.	-	.	gene_id "novel_gene_chr16_5899"; transcripts "1";
chr16	IsoQuant	transcript	63662262	63668060	.	-	.	gene_id "novel_gene_chr16_5899"; transcript_id "transcript5898.chr16.nnic"; exons "1";
chr16	IsoQuant	exon	63662262	63668060	.	-	.	gene_id "novel_gene_chr16_5899"; transcript_id "transcript5898.chr16.nnic"; exon_number "1"; exon_id "2907";
chr16	IsoQuant	gene	63681753	63684526	.	-	.	gene_id "novel_gene_chr16_5895"; transcripts "1";
chr16	IsoQuant	transcript	63681753	63684526	.	-	.	gene_id "novel_gene_chr16_5895"; transcript_id "transcript5894.chr16.nnic"; exons "1";
chr16	IsoQuant	exon	63681753	63684526	.	-	.	gene_id "novel_gene_chr16_5895"; transcript_id "transcript5894.chr16.nnic"; exon_number "1"; exon_id "2908";
chr16	HAVANA	gene	64572114	64591524	.	-	.	gene_id "ENSMUSG00000059920.10"; transcripts "1"; gene_type "protein_coding"; gene_name "4930453N24Rik"; mgi_id "MGI:1914859"; havana_gene "OTTMUSG00000028521.1";
chr16	HAVANA	transcript	64582499	64591524	.	-	.	gene_id "ENSMUSG00000059920.10"; transcript_id "ENSMUST00000076991.7"; exons "3"; gene_type "protein_coding"; gene_name "4930453N24Rik"; transcript_type "protein_coding"; transcript_name "4930453N24Rik-201"; protein_id "ENSMUSP00000076255.7"; transcript_support_level "1"; mgi_id "MGI:1914859"; tag "basic"; ccdsid "CCDS28265.1"; havana_gene "OTTMUSG00000028521.1"; havana_transcript "OTTMUST00000070685.1";
chr16	HAVANA	UTR	64591227	64591524	.	-	.	gene_id "ENSMUSG00000059920.10"; transcript_id "ENSMUST00000076991.7"; exon_number "1"; exon_id "2909";
chr16	HAVANA	start_codon	64591224	64591226	.	-	.	gene_id "ENSMUSG00000059920.10"; transcript_id "ENSMUST00000076991.7"; exon_number "2"; exon_id "2910";
chr16	HAVANA	exon	64591100	64591524	.	-	.	gene_id "ENSMUSG00000059920.10"; transcript_id "ENSMUST00000076991.7"; exon_number "3"; exon_id "ENSMUSE00000485218.7"; gene_type "protein_coding"; gene_name "4930453N24Rik"; transcript_type "protein_coding"; transcript_name "4930453N24Rik-201"; protein_id "ENSMUSP00000076255.7"; transcript_support_level "1"; mgi_id "MGI:1914859"; tag "basic"; ccdsid "CCDS28265.1"; havana_gene "OTTMUSG00000028521.1"; havana_transcript "OTTMUST00000070685.1";
chr16	HAVANA	CDS	64591100	64591226	.	-	.	gene_id "ENSMUSG00000059920.10"; transcript_id "ENSMUST00000076991.7"; exon_number "4"; exon_id "2911";
chr16	HAVANA	exon	64589287	64589525	.	-	.	gene_id "ENSMUSG00000059920.10"; transcript_id "ENSMUST00000076991.7"; exon_number "5"; exon_id "ENSMUSE00000495850.3"; gene_type "protein_coding"; gene_name "4930453N24Rik"; transcript_type "protein_coding"; transcript_name "4930453N24Rik-201"; protein_id "ENSMUSP00000076255.7"; transcript_support_level "1"; mgi_id "MGI:1914859"; tag "basic"; ccdsid "CCDS28265.1"; havana_gene "OTTMUSG00000028521.1"; havana_transcript "OTTMUST00000070685.1";
chr16	HAVANA	CDS	64589287	64589525	.	-	.	gene_id "ENSMUSG00000059920.10"; transcript_id "ENSMUST00000076991.7"; exon_number "6"; exon_id "ENSMUSE00000495850.3"; gene_type "protein_coding"; gene_name "4930453N24Rik"; transcript_type "protein_coding"; transcript_name "4930453N24Rik-201"; protein_id "ENSMUSP00000076255.7"; transcript_support_level "1"; mgi_id "MGI:1914859"; tag "basic"; ccdsid "CCDS28265.1"; havana_gene "OTTMUSG00000028521.1"; havana_transcript "OTTMUST00000070685.1";
chr16	HAVANA	CDS	64586679	64587356	.	-	.	gene_id "ENSMUSG00000059920.10"; transcript_id "ENSMUST00000076991.7"; exon_number "7"; exon_id "2912";
chr16	HAVANA	stop_codon	64586676	64586678	.	-	.	gene_id "ENSMUSG00000059920.10"; transcript_id "ENSMUST00000076991.7"; exon_number "8"; exon_id "2913";
chr16	HAVANA	exon	64582499	64587356	.	-	.	gene_id "ENSMUSG00000059920.10"; transcript_id "ENSMUST00000076991.7"; exon_number "9"; exon_id "ENSMUSE00000471660.6"; gene_type "protein_coding"; gene_name "4930453N24Rik"; transcript_type "protein_coding"; transcript_name "4930453N24Rik-201"; protein_id "ENSMUSP00000076255.7"; transcript_support_level "1"; mgi_id "MGI:1914859"; tag "basic"; ccdsid "CCDS28265.1"; havana_gene "OTTMUSG00000028521.1"; havana_transcript "OTTMUST00000070685.1";
chr16	HAVANA	UTR	64582499	64586678	.	-	.	gene_id "ENSMUSG00000059920.10"; transcript_id "ENSMUST00000076991.7"; exon_number "10"; exon_id "2914";
chr16	HAVANA	gene	64672359	64679870	.	+	.	gene_id "ENSMUSG00000054604.8"; transcripts "1"; gene_type "protein_coding"; gene_name "Cggbp1"; mgi_id "MGI:2146370"; havana_gene "OTTMUSG00000026276.1";
chr16	HAVANA	transcript	64672359	64679870	.	+	.	gene_id "ENSMUSG00000054604.8"; transcript_id "ENSMUST00000067744.8"; exons "3"; gene_type "protein_coding"; gene_name "Cggbp1"; transcript_type "protein_coding"; transcript_name "Cggbp1-201"; protein_id "ENSMUSP00000065845.8"; transcript_support_level "1"; mgi_id "MGI:2146370"; tag "basic"; ccdsid "CCDS28266.1"; havana_gene "OTTMUSG00000026276.1"; havana_transcript "OTTMUST00000064976.1";
chr16	HAVANA	UTR	64672359	64672599	.	+	.	gene_id "ENSMUSG00000054604.8"; transcript_id "ENSMUST00000067744.8"; exon_number "1"; exon_id "ENSMUSE00000423843.5"; gene_type "protein_coding"; gene_name "Cggbp1"; transcript_type "protein_coding"; transcript_name "Cggbp1-201"; protein_id "ENSMUSP00000065845.8"; transcript_support_level "1"; mgi_id "MGI:2146370"; tag "basic"; ccdsid "CCDS28266.1"; havana_gene "OTTMUSG00000026276.1"; havana_transcript "OTTMUST00000064976.1";
chr16	HAVANA	exon	64672359	64672599	.	+	.	gene_id "ENSMUSG00000054604.8"; transcript_id "ENSMUST00000067744.8"; exon_number "2"; exon_id "ENSMUSE00000423843.5"; gene_type "protein_coding"; gene_name "Cggbp1"; transcript_type "protein_coding"; transcript_name "Cggbp1-201"; protein_id "ENSMUSP00000065845.8"; transcript_support_level "1"; mgi_id "MGI:2146370"; tag "basic"; ccdsid "CCDS28266.1"; havana_gene "OTTMUSG00000026276.1"; havana_transcript "OTTMUST00000064976.1";
chr16	HAVANA	UTR	64673162	64673388	.	+	.	gene_id "ENSMUSG00000054604.8"; transcript_id "ENSMUST00000067744.8"; exon_number "3"; exon_id "ENSMUSE00000423826.4"; gene_type "protein_coding"; gene_name "Cggbp1"; transcript_type "protein_coding"; transcript_name "Cggbp1-201"; protein_id "ENSMUSP00000065845.8"; transcript_support_level "1"; mgi_id "MGI:2146370"; tag "basic"; ccdsid "CCDS28266.1"; havana_gene "OTTMUSG00000026276.1"; havana_transcript "OTTMUST00000064976.1";
chr16	HAVANA	exon	64673162	64673388	.	+	.	gene_id "ENSMUSG00000054604.8"; transcript_id "ENSMUST00000067744.8"; exon_number "4"; exon_id "ENSMUSE00000423826.4"; gene_type "protein_coding"; gene_name "Cggbp1"; transcript_type "protein_coding"; transcript_name "Cggbp1-201"; protein_id "ENSMUSP00000065845.8"; transcript_support_level "1"; mgi_id "MGI:2146370"; tag "basic"; ccdsid "CCDS28266.1"; havana_gene "OTTMUSG00000026276.1"; havana_transcript "OTTMUST00000064976.1";
chr16	HAVANA	UTR	64675914	64675935	.	+	.	gene_id "ENSMUSG00000054604.8"; transcript_id "ENSMUST00000067744.8"; exon_number "5"; exon_id "2915";
chr16	HAVANA	exon	64675914	64679870	.	+	.	gene_id "ENSMUSG00000054604.8"; transcript_id "ENSMUST00000067744.8"; exon_number "6"; exon_id "ENSMUSE00000423830.8"; gene_type "protein_coding"; gene_name "Cggbp1"; transcript_type "protein_coding"; transcript_name "Cggbp1-201"; protein_id "ENSMUSP00000065845.8"; transcript_support_level "1"; mgi_id "MGI:2146370"; tag "basic"; ccdsid "CCDS28266.1"; havana_gene "OTTMUSG00000026276.1"; havana_transcript "OTTMUST00000064976.1";
chr16	HAVANA	start_codon	64675936	64675938	.	+	.	gene_id "ENSMUSG00000054604.8"; transcript_id "ENSMUST00000067744.8"; exon_number "7"; exon_id "2916";
chr16	HAVANA	CDS	64675936	64676436	.	+	.	gene_id "ENSMUSG00000054604.8"; transcript_id "ENSMUST00000067744.8"; exon_number "8"; exon_id "2917";
chr16	HAVANA	stop_codon	64676437	64676439	.	+	.	gene_id "ENSMUSG00000054604.8"; transcript_id "ENSMUST00000067744.8"; exon_number "9"; exon_id "2918";
chr16	HAVANA	UTR	64676437	64679870	.	+	.	gene_id "ENSMUSG00000054604.8"; transcript_id "ENSMUST00000067744.8"; exon_number "10"; exon_id "2919";
chr16	HAVANA	gene	64745092	64926217	.	-	.	gene_id "ENSMUSG00000050783.6"; transcripts "1"; gene_type "protein_coding"; gene_name "Htr1f"; mgi_id "MGI:99842"; havana_gene "OTTMUSG00000071616.1";
chr16	HAVANA	transcript	64745092	64926217	.	-	.	gene_id "ENSMUSG00000050783.6"; transcript_id "ENSMUST00000063076.6"; exons "3"; gene_type "protein_coding"; gene_name "Htr1f"; transcript_type "protein_coding"; transcript_name "Htr1f-201"; protein_id "ENSMUSP00000063136.5"; transcript_support_level "1"; mgi_id "MGI:99842"; tag "basic"; ccdsid "CCDS28267.1"; havana_gene "OTTMUSG00000071616.1"; havana_transcript "OTTMUST00000173380.1";
chr16	HAVANA	exon	64925988	64926217	.	-	.	gene_id "ENSMUSG00000050783.6"; transcript_id "ENSMUST00000063076.6"; exon_number "1"; exon_id "ENSMUSE00000385210.7"; gene_type "protein_coding"; gene_name "Htr1f"; transcript_type "protein_coding"; transcript_name "Htr1f-201"; protein_id "ENSMUSP00000063136.5"; transcript_support_level "1"; mgi_id "MGI:99842"; tag "basic"; ccdsid "CCDS28267.1"; havana_gene "OTTMUSG00000071616.1"; havana_transcript "OTTMUST00000173380.1";
chr16	HAVANA	UTR	64925988	64926217	.	-	.	gene_id "ENSMUSG00000050783.6"; transcript_id "ENSMUST00000063076.6"; exon_number "2"; exon_id "ENSMUSE00000385210.7"; gene_type "protein_coding"; gene_name "Htr1f"; transcript_type "protein_coding"; transcript_name "Htr1f-201"; protein_id "ENSMUSP00000063136.5"; transcript_support_level "1"; mgi_id "MGI:99842"; tag "basic"; ccdsid "CCDS28267.1"; havana_gene "OTTMUSG00000071616.1"; havana_transcript "OTTMUST00000173380.1";
chr16	HAVANA	exon	64894485	64894592	.	-	.	gene_id "ENSMUSG00000050783.6"; transcript_id "ENSMUST00000063076.6"; exon_number "3"; exon_id "ENSMUSE00000359094.4"; gene_type "protein_coding"; gene_name "Htr1f"; transcript_type "protein_coding"; transcript_name "Htr1f-201"; protein_id "ENSMUSP00000063136.5"; transcript_support_level "1"; mgi_id "MGI:99842"; tag "basic"; ccdsid "CCDS28267.1"; havana_gene "OTTMUSG00000071616.1"; havana_transcript "OTTMUST00000173380.1";
chr16	HAVANA	UTR	64894485	64894592	.	-	.	gene_id "ENSMUSG00000050783.6"; transcript_id "ENSMUST00000063076.6"; exon_number "4"; exon_id "ENSMUSE00000359094.4"; gene_type "protein_coding"; gene_name "Htr1f"; transcript_type "protein_coding"; transcript_name "Htr1f-201"; protein_id "ENSMUSP00000063136.5"; transcript_support_level "1"; mgi_id "MGI:99842"; tag "basic"; ccdsid "CCDS28267.1"; havana_gene "OTTMUSG00000071616.1"; havana_transcript "OTTMUST00000173380.1";
chr16	HAVANA	UTR	64747291	64747332	.	-	.	gene_id "ENSMUSG00000050783.6"; transcript_id "ENSMUST00000063076.6"; exon_number "5"; exon_id "2920";
chr16	HAVANA	start_codon	64747288	64747290	.	-	.	gene_id "ENSMUSG00000050783.6"; transcript_id "ENSMUST00000063076.6"; exon_number "6"; exon_id "2921";
chr16	HAVANA	CDS	64746193	64747290	.	-	.	gene_id "ENSMUSG00000050783.6"; transcript_id "ENSMUST00000063076.6"; exon_number "7"; exon_id "2922";
chr16	HAVANA	stop_codon	64746190	64746192	.	-	.	gene_id "ENSMUSG00000050783.6"; transcript_id "ENSMUST00000063076.6"; exon_number "8"; exon_id "2923";
chr16	HAVANA	exon	64745092	64747332	.	-	.	gene_id "ENSMUSG00000050783.6"; transcript_id "ENSMUST00000063076.6"; exon_number "9"; exon_id "ENSMUSE00000413052.5"; gene_type "protein_coding"; gene_name "Htr1f"; transcript_type "protein_coding"; transcript_name "Htr1f-201"; protein_id "ENSMUSP00000063136.5"; transcript_support_level "1"; mgi_id "MGI:99842"; tag "basic"; ccdsid "CCDS28267.1"; havana_gene "OTTMUSG00000071616.1"; havana_transcript "OTTMUST00000173380.1";
chr16	HAVANA	UTR	64745092	64746192	.	-	.	gene_id "ENSMUSG00000050783.6"; transcript_id "ENSMUST00000063076.6"; exon_number "10"; exon_id "2924";
chr16	IsoQuant	transcript	64893326	64926248	.	-	.	gene_id "ENSMUSG00000050783.6"; transcript_id "transcript5951.chr16.nic"; exons "2";
chr16	IsoQuant	exon	64925988	64926248	.	-	.	gene_id "ENSMUSG00000050783.6"; transcript_id "transcript5951.chr16.nic"; exon_number "1"; exon_id "2925";
chr16	IsoQuant	exon	64893326	64894592	.	-	.	gene_id "ENSMUSG00000050783.6"; transcript_id "transcript5951.chr16.nic"; exon_number "2"; exon_id "2926";
chr16	HAVANA	gene	65336014	65359612	.	-	.	gene_id "ENSMUSG00000004843.8"; transcripts "1"; gene_type "protein_coding"; gene_name "Chmp2b"; mgi_id "MGI:1916192"; havana_gene "OTTMUSG00000071625.1";
chr16	HAVANA	transcript	65336014	65359612	.	-	.	gene_id "ENSMUSG00000004843.8"; transcript_id "ENSMUST00000004965.8"; exons "6"; gene_type "protein_coding"; gene_name "Chmp2b"; transcript_type "protein_coding"; transcript_name "Chmp2b-201"; protein_id "ENSMUSP00000004965.7"; transcript_support_level "1"; mgi_id "MGI:1916192"; tag "basic"; ccdsid "CCDS28269.1"; havana_gene "OTTMUSG00000071625.1"; havana_transcript "OTTMUST00000173393.1";
chr16	HAVANA	UTR	65359395	65359612	.	-	.	gene_id "ENSMUSG00000004843.8"; transcript_id "ENSMUST00000004965.8"; exon_number "1"; exon_id "2927";
chr16	HAVANA	start_codon	65359392	65359394	.	-	.	gene_id "ENSMUSG00000004843.8"; transcript_id "ENSMUST00000004965.8"; exon_number "2"; exon_id "2928";
chr16	HAVANA	exon	65359361	65359612	.	-	.	gene_id "ENSMUSG00000004843.8"; transcript_id "ENSMUST00000004965.8"; exon_number "3"; exon_id "ENSMUSE00000436173.7"; gene_type "protein_coding"; gene_name "Chmp2b"; transcript_type "protein_coding"; transcript_name "Chmp2b-201"; protein_id "ENSMUSP00000004965.7"; transcript_support_level "1"; mgi_id "MGI:1916192"; tag "basic"; ccdsid "CCDS28269.1"; havana_gene "OTTMUSG00000071625.1"; havana_transcript "OTTMUST00000173393.1";
chr16	HAVANA	CDS	65359361	65359394	.	-	.	gene_id "ENSMUSG00000004843.8"; transcript_id "ENSMUST00000004965.8"; exon_number "4"; exon_id "2929";
chr16	HAVANA	exon	65347849	65347940	.	-	.	gene_id "ENSMUSG00000004843.8"; transcript_id "ENSMUST00000004965.8"; exon_number "5"; exon_id "ENSMUSE00000426256.4"; gene_type "protein_coding"; gene_name "Chmp2b"; transcript_type "protein_coding"; transcript_name "Chmp2b-201"; protein_id "ENSMUSP00000004965.7"; transcript_support_level "1"; mgi_id "MGI:1916192"; tag "basic"; ccdsid "CCDS28269.1"; havana_gene "OTTMUSG00000071625.1"; havana_transcript "OTTMUST00000173393.1";
chr16	HAVANA	CDS	65347849	65347940	.	-	.	gene_id "ENSMUSG00000004843.8"; transcript_id "ENSMUST00000004965.8"; exon_number "6"; exon_id "ENSMUSE00000426256.4"; gene_type "protein_coding"; gene_name "Chmp2b"; transcript_type "protein_coding"; transcript_name "Chmp2b-201"; protein_id "ENSMUSP00000004965.7"; transcript_support_level "1"; mgi_id "MGI:1916192"; tag "basic"; ccdsid "CCDS28269.1"; havana_gene "OTTMUSG00000071625.1"; havana_transcript "OTTMUST00000173393.1";
chr16	HAVANA	exon	65343735	65343929	.	-	.	gene_id "ENSMUSG00000004843.8"; transcript_id "ENSMUST00000004965.8"; exon_number "7"; exon_id "ENSMUSE00000426246.4"; gene_type "protein_coding"; gene_name "Chmp2b"; transcript_type "protein_coding"; transcript_name "Chmp2b-201"; protein_id "ENSMUSP00000004965.7"; transcript_support_level "1"; mgi_id "MGI:1916192"; tag "basic"; ccdsid "CCDS28269.1"; havana_gene "OTTMUSG00000071625.1"; havana_transcript "OTTMUST00000173393.1";
chr16	HAVANA	CDS	65343735	65343929	.	-	.	gene_id "ENSMUSG00000004843.8"; transcript_id "ENSMUST00000004965.8"; exon_number "8"; exon_id "ENSMUSE00000426246.4"; gene_type "protein_coding"; gene_name "Chmp2b"; transcript_type "protein_coding"; transcript_name "Chmp2b-201"; protein_id "ENSMUSP00000004965.7"; transcript_support_level "1"; mgi_id "MGI:1916192"; tag "basic"; ccdsid "CCDS28269.1"; havana_gene "OTTMUSG00000071625.1"; havana_transcript "OTTMUST00000173393.1";
chr16	HAVANA	exon	65342163	65342265	.	-	.	gene_id "ENSMUSG00000004843.8"; transcript_id "ENSMUST00000004965.8"; exon_number "9"; exon_id "ENSMUSE00000232235.5"; gene_type "protein_coding"; gene_name "Chmp2b"; transcript_type "protein_coding"; transcript_name "Chmp2b-201"; protein_id "ENSMUSP00000004965.7"; transcript_support_level "1"; mgi_id "MGI:1916192"; tag "basic"; ccdsid "CCDS28269.1"; havana_gene "OTTMUSG00000071625.1"; havana_transcript "OTTMUST00000173393.1";
chr16	HAVANA	CDS	65342163	65342265	.	-	.	gene_id "ENSMUSG00000004843.8"; transcript_id "ENSMUST00000004965.8"; exon_number "10"; exon_id "ENSMUSE00000232235.5"; gene_type "protein_coding"; gene_name "Chmp2b"; transcript_type "protein_coding"; transcript_name "Chmp2b-201"; protein_id "ENSMUSP00000004965.7"; transcript_support_level "1"; mgi_id "MGI:1916192"; tag "basic"; ccdsid "CCDS28269.1"; havana_gene "OTTMUSG00000071625.1"; havana_transcript "OTTMUST00000173393.1";
chr16	HAVANA	exon	65337306	65337412	.	-	.	gene_id "ENSMUSG00000004843.8"; transcript_id "ENSMUST00000004965.8"; exon_number "11"; exon_id "ENSMUSE00000131914.4"; gene_type "protein_coding"; gene_name "Chmp2b"; transcript_type "protein_coding"; transcript_name "Chmp2b-201"; protein_id "ENSMUSP00000004965.7"; transcript_support_level "1"; mgi_id "MGI:1916192"; tag "basic"; ccdsid "CCDS28269.1"; havana_gene "OTTMUSG00000071625.1"; havana_transcript "OTTMUST00000173393.1";
chr16	HAVANA	CDS	65337306	65337412	.	-	.	gene_id "ENSMUSG00000004843.8"; transcript_id "ENSMUST00000004965.8"; exon_number "12"; exon_id "ENSMUSE00000131914.4"; gene_type "protein_coding"; gene_name "Chmp2b"; transcript_type "protein_coding"; transcript_name "Chmp2b-201"; protein_id "ENSMUSP00000004965.7"; transcript_support_level "1"; mgi_id "MGI:1916192"; tag "basic"; ccdsid "CCDS28269.1"; havana_gene "OTTMUSG00000071625.1"; havana_transcript "OTTMUST00000173393.1";
chr16	HAVANA	CDS	65337029	65337136	.	-	.	gene_id "ENSMUSG00000004843.8"; transcript_id "ENSMUST00000004965.8"; exon_number "13"; exon_id "2930";
chr16	HAVANA	stop_codon	65337026	65337028	.	-	.	gene_id "ENSMUSG00000004843.8"; transcript_id "ENSMUST00000004965.8"; exon_number "14"; exon_id "2931";
chr16	HAVANA	exon	65336014	65337136	.	-	.	gene_id "ENSMUSG00000004843.8"; transcript_id "ENSMUST00000004965.8"; exon_number "15"; exon_id "ENSMUSE00000232224.6"; gene_type "protein_coding"; gene_name "Chmp2b"; transcript_type "protein_coding"; transcript_name "Chmp2b-201"; protein_id "ENSMUSP00000004965.7"; transcript_support_level "1"; mgi_id "MGI:1916192"; tag "basic"; ccdsid "CCDS28269.1"; havana_gene "OTTMUSG00000071625.1"; havana_transcript "OTTMUST00000173393.1";
chr16	HAVANA	UTR	65336014	65337028	.	-	.	gene_id "ENSMUSG00000004843.8"; transcript_id "ENSMUST00000004965.8"; exon_number "16"; exon_id "2932";
chr16	HAVANA	gene	65611968	65663254	.	+	.	gene_id "ENSMUSG00000091243.3"; transcripts "3"; gene_type "protein_coding"; gene_name "Vgll3"; mgi_id "MGI:1920819"; havana_gene "OTTMUSG00000069629.1";
chr16	IsoQuant	transcript	65611973	65663254	.	+	.	gene_id "ENSMUSG00000091243.3"; transcript_id "transcript5960.chr16.nnic"; exons "4";
chr16	IsoQuant	exon	65611973	65612644	.	+	.	gene_id "ENSMUSG00000091243.3"; transcript_id "transcript5960.chr16.nnic"; exon_number "1"; exon_id "2933";
chr16	IsoQuant	exon	65624777	65625062	.	+	.	gene_id "ENSMUSG00000091243.3"; transcript_id "transcript5960.chr16.nnic"; exon_number "2"; exon_id "2934";
chr16	IsoQuant	exon	65636095	65636619	.	+	.	gene_id "ENSMUSG00000091243.3"; transcript_id "transcript5960.chr16.nnic"; exon_number "3"; exon_id "ENSMUSE00001428972.2";
chr16	IsoQuant	exon	65657556	65663254	.	+	.	gene_id "ENSMUSG00000091243.3"; transcript_id "transcript5960.chr16.nnic"; exon_number "4"; exon_id "ENSMUSE00000900396.3";
chr16	IsoQuant	transcript	65611968	65658781	.	+	.	gene_id "ENSMUSG00000091243.3"; transcript_id "transcript5969.chr16.nnic"; exons "3";
chr16	IsoQuant	exon	65611968	65612644	.	+	.	gene_id "ENSMUSG00000091243.3"; transcript_id "transcript5969.chr16.nnic"; exon_number "1"; exon_id "2935";
chr16	IsoQuant	exon	65636095	65636619	.	+	.	gene_id "ENSMUSG00000091243.3"; transcript_id "transcript5969.chr16.nnic"; exon_number "2"; exon_id "ENSMUSE00001428972.2";
chr16	IsoQuant	exon	65657556	65658781	.	+	.	gene_id "ENSMUSG00000091243.3"; transcript_id "transcript5969.chr16.nnic"; exon_number "3"; exon_id "ENSMUSE00001434399.2";
chr16	HAVANA	transcript	65612143	65663254	.	+	.	gene_id "ENSMUSG00000091243.3"; transcript_id "ENSMUST00000168064.3"; exons "4"; gene_type "protein_coding"; gene_name "Vgll3"; transcript_type "protein_coding"; transcript_name "Vgll3-201"; protein_id "ENSMUSP00000131500.2"; transcript_support_level "1"; mgi_id "MGI:1920819"; tag "basic"; ccdsid "CCDS49884.1"; havana_gene "OTTMUSG00000069629.1"; havana_transcript "OTTMUST00000168345.1";
chr16	HAVANA	UTR	65612143	65612518	.	+	.	gene_id "ENSMUSG00000091243.3"; transcript_id "ENSMUST00000168064.3"; exon_number "1"; exon_id "2936";
chr16	HAVANA	exon	65612143	65612644	.	+	.	gene_id "ENSMUSG00000091243.3"; transcript_id "ENSMUST00000168064.3"; exon_number "2"; exon_id "ENSMUSE00001434415.2"; gene_type "protein_coding"; gene_name "Vgll3"; transcript_type "protein_coding"; transcript_name "Vgll3-201"; protein_id "ENSMUSP00000131500.2"; transcript_support_level "1"; mgi_id "MGI:1920819"; tag "basic"; ccdsid "CCDS49884.1"; havana_gene "OTTMUSG00000069629.1"; havana_transcript "OTTMUST00000168345.1";
chr16	HAVANA	start_codon	65612519	65612521	.	+	.	gene_id "ENSMUSG00000091243.3"; transcript_id "ENSMUST00000168064.3"; exon_number "3"; exon_id "2937";
chr16	HAVANA	CDS	65612519	65612644	.	+	.	gene_id "ENSMUSG00000091243.3"; transcript_id "ENSMUST00000168064.3"; exon_number "4"; exon_id "2938";
chr16	HAVANA	CDS	65624780	65625062	.	+	.	gene_id "ENSMUSG00000091243.3"; transcript_id "ENSMUST00000168064.3"; exon_number "5"; exon_id "ENSMUSE00000876808.2"; gene_type "protein_coding"; gene_name "Vgll3"; transcript_type "protein_coding"; transcript_name "Vgll3-201"; protein_id "ENSMUSP00000131500.2"; transcript_support_level "1"; mgi_id "MGI:1920819"; tag "basic"; ccdsid "CCDS49884.1"; havana_gene "OTTMUSG00000069629.1"; havana_transcript "OTTMUST00000168345.1";
chr16	HAVANA	exon	65624780	65625062	.	+	.	gene_id "ENSMUSG00000091243.3"; transcript_id "ENSMUST00000168064.3"; exon_number "6"; exon_id "ENSMUSE00000876808.2"; gene_type "protein_coding"; gene_name "Vgll3"; transcript_type "protein_coding"; transcript_name "Vgll3-201"; protein_id "ENSMUSP00000131500.2"; transcript_support_level "1"; mgi_id "MGI:1920819"; tag "basic"; ccdsid "CCDS49884.1"; havana_gene "OTTMUSG00000069629.1"; havana_transcript "OTTMUST00000168345.1";
chr16	HAVANA	CDS	65636095	65636619	.	+	.	gene_id "ENSMUSG00000091243.3"; transcript_id "ENSMUST00000168064.3"; exon_number "7"; exon_id "ENSMUSE00001428972.2"; gene_type "protein_coding"; gene_name "Vgll3"; transcript_type "protein_coding"; transcript_name "Vgll3-201"; protein_id "ENSMUSP00000131500.2"; transcript_support_level "1"; mgi_id "MGI:1920819"; tag "basic"; ccdsid "CCDS49884.1"; havana_gene "OTTMUSG00000069629.1"; havana_transcript "OTTMUST00000168345.1";
chr16	HAVANA	exon	65636095	65636619	.	+	.	gene_id "ENSMUSG00000091243.3"; transcript_id "ENSMUST00000168064.3"; exon_number "8"; exon_id "ENSMUSE00001428972.2"; gene_type "protein_coding"; gene_name "Vgll3"; transcript_type "protein_coding"; transcript_name "Vgll3-201"; protein_id "ENSMUSP00000131500.2"; transcript_support_level "1"; mgi_id "MGI:1920819"; tag "basic"; ccdsid "CCDS49884.1"; havana_gene "OTTMUSG00000069629.1"; havana_transcript "OTTMUST00000168345.1";
chr16	HAVANA	CDS	65657556	65657596	.	+	.	gene_id "ENSMUSG00000091243.3"; transcript_id "ENSMUST00000168064.3"; exon_number "9"; exon_id "2939";
chr16	HAVANA	exon	65657556	65663254	.	+	.	gene_id "ENSMUSG00000091243.3"; transcript_id "ENSMUST00000168064.3"; exon_number "10"; exon_id "ENSMUSE00000900396.3"; gene_type "protein_coding"; gene_name "Vgll3"; transcript_type "protein_coding"; transcript_name "Vgll3-201"; protein_id "ENSMUSP00000131500.2"; transcript_support_level "1"; mgi_id "MGI:1920819"; tag "basic"; ccdsid "CCDS49884.1"; havana_gene "OTTMUSG00000069629.1"; havana_transcript "OTTMUST00000168345.1";
chr16	HAVANA	stop_codon	65657597	65657599	.	+	.	gene_id "ENSMUSG00000091243.3"; transcript_id "ENSMUST00000168064.3"; exon_number "11"; exon_id "2940";
chr16	HAVANA	UTR	65657597	65663254	.	+	.	gene_id "ENSMUSG00000091243.3"; transcript_id "ENSMUST00000168064.3"; exon_number "12"; exon_id "2941";
chr16	HAVANA	gene	66452307	67417796	.	-	.	gene_id "ENSMUSG00000064115.14"; transcripts "2"; gene_type "protein_coding"; gene_name "Cadm2"; mgi_id "MGI:2442722"; tag "overlapping_locus"; havana_gene "OTTMUSG00000017090.1";
chr16	HAVANA	transcript	66452307	67417796	.	-	.	gene_id "ENSMUSG00000064115.14"; transcript_id "ENSMUST00000114292.8"; exons "10"; gene_type "protein_coding"; gene_name "Cadm2"; transcript_type "protein_coding"; transcript_name "Cadm2-201"; protein_id "ENSMUSP00000109931.2"; transcript_support_level "1"; mgi_id "MGI:2442722"; tag "basic"; ccdsid "CCDS28270.1"; havana_gene "OTTMUSG00000017090.1"; havana_transcript "OTTMUST00000041387.1";
chr16	HAVANA	UTR	67417120	67417796	.	-	.	gene_id "ENSMUSG00000064115.14"; transcript_id "ENSMUST00000114292.8"; exon_number "1"; exon_id "2942";
chr16	HAVANA	start_codon	67417117	67417119	.	-	.	gene_id "ENSMUSG00000064115.14"; transcript_id "ENSMUST00000114292.8"; exon_number "2"; exon_id "2943";
chr16	HAVANA	exon	67417059	67417796	.	-	.	gene_id "ENSMUSG00000064115.14"; transcript_id "ENSMUST00000114292.8"; exon_number "3"; exon_id "ENSMUSE00000510477.4"; gene_type "protein_coding"; gene_name "Cadm2"; transcript_type "protein_coding"; transcript_name "Cadm2-201"; protein_id "ENSMUSP00000109931.2"; transcript_support_level "1"; mgi_id "MGI:2442722"; tag "basic"; ccdsid "CCDS28270.1"; havana_gene "OTTMUSG00000017090.1"; havana_transcript "OTTMUST00000041387.1";
chr16	HAVANA	CDS	67417059	67417119	.	-	.	gene_id "ENSMUSG00000064115.14"; transcript_id "ENSMUST00000114292.8"; exon_number "4"; exon_id "2944";
chr16	HAVANA	exon	66750162	66750188	.	-	.	gene_id "ENSMUSG00000064115.14"; transcript_id "ENSMUST00000114292.8"; exon_number "5"; exon_id "ENSMUSE00000501022.3"; gene_type "protein_coding"; gene_name "Cadm2"; transcript_type "protein_coding"; transcript_name "Cadm2-201"; protein_id "ENSMUSP00000109931.2"; transcript_support_level "1"; mgi_id "MGI:2442722"; tag "basic"; ccdsid "CCDS28270.1"; havana_gene "OTTMUSG00000017090.1"; havana_transcript "OTTMUST00000041387.1";
chr16	HAVANA	CDS	66750162	66750188	.	-	.	gene_id "ENSMUSG00000064115.14"; transcript_id "ENSMUST00000114292.8"; exon_number "6"; exon_id "ENSMUSE00000501022.3"; gene_type "protein_coding"; gene_name "Cadm2"; transcript_type "protein_coding"; transcript_name "Cadm2-201"; protein_id "ENSMUSP00000109931.2"; transcript_support_level "1"; mgi_id "MGI:2442722"; tag "basic"; ccdsid "CCDS28270.1"; havana_gene "OTTMUSG00000017090.1"; havana_transcript "OTTMUST00000041387.1";
chr16	HAVANA	exon	66679621	66679770	.	-	.	gene_id "ENSMUSG00000064115.14"; transcript_id "ENSMUST00000114292.8"; exon_number "7"; exon_id "ENSMUSE00001262368.2"; gene_type "protein_coding"; gene_name "Cadm2"; transcript_type "protein_coding"; transcript_name "Cadm2-201"; protein_id "ENSMUSP00000109931.2"; transcript_support_level "1"; mgi_id "MGI:2442722"; tag "basic"; ccdsid "CCDS28270.1"; havana_gene "OTTMUSG00000017090.1"; havana_transcript "OTTMUST00000041387.1";
chr16	HAVANA	CDS	66679621	66679770	.	-	.	gene_id "ENSMUSG00000064115.14"; transcript_id "ENSMUST00000114292.8"; exon_number "8"; exon_id "ENSMUSE00001262368.2"; gene_type "protein_coding"; gene_name "Cadm2"; transcript_type "protein_coding"; transcript_name "Cadm2-201"; protein_id "ENSMUSP00000109931.2"; transcript_support_level "1"; mgi_id "MGI:2442722"; tag "basic"; ccdsid "CCDS28270.1"; havana_gene "OTTMUSG00000017090.1"; havana_transcript "OTTMUST00000041387.1";
chr16	HAVANA	exon	66612197	66612349	.	-	.	gene_id "ENSMUSG00000064115.14"; transcript_id "ENSMUST00000114292.8"; exon_number "9"; exon_id "ENSMUSE00001224513.2"; gene_type "protein_coding"; gene_name "Cadm2"; transcript_type "protein_coding"; transcript_name "Cadm2-201"; protein_id "ENSMUSP00000109931.2"; transcript_support_level "1"; mgi_id "MGI:2442722"; tag "basic"; ccdsid "CCDS28270.1"; havana_gene "OTTMUSG00000017090.1"; havana_transcript "OTTMUST00000041387.1";
chr16	HAVANA	CDS	66612197	66612349	.	-	.	gene_id "ENSMUSG00000064115.14"; transcript_id "ENSMUST00000114292.8"; exon_number "10"; exon_id "ENSMUSE00001224513.2"; gene_type "protein_coding"; gene_name "Cadm2"; transcript_type "protein_coding"; transcript_name "Cadm2-201"; protein_id "ENSMUSP00000109931.2"; transcript_support_level "1"; mgi_id "MGI:2442722"; tag "basic"; ccdsid "CCDS28270.1"; havana_gene "OTTMUSG00000017090.1"; havana_transcript "OTTMUST00000041387.1";
chr16	HAVANA	exon	66609618	66609755	.	-	.	gene_id "ENSMUSG00000064115.14"; transcript_id "ENSMUST00000114292.8"; exon_number "11"; exon_id "ENSMUSE00000505199.3"; gene_type "protein_coding"; gene_name "Cadm2"; transcript_type "protein_coding"; transcript_name "Cadm2-201"; protein_id "ENSMUSP00000109931.2"; transcript_support_level "1"; mgi_id "MGI:2442722"; tag "basic"; ccdsid "CCDS28270.1"; havana_gene "OTTMUSG00000017090.1"; havana_transcript "OTTMUST00000041387.1";
chr16	HAVANA	CDS	66609618	66609755	.	-	.	gene_id "ENSMUSG00000064115.14"; transcript_id "ENSMUST00000114292.8"; exon_number "12"; exon_id "ENSMUSE00000505199.3"; gene_type "protein_coding"; gene_name "Cadm2"; transcript_type "protein_coding"; transcript_name "Cadm2-201"; protein_id "ENSMUSP00000109931.2"; transcript_support_level "1"; mgi_id "MGI:2442722"; tag "basic"; ccdsid "CCDS28270.1"; havana_gene "OTTMUSG00000017090.1"; havana_transcript "OTTMUST00000041387.1";
chr16	HAVANA	exon	66581604	66581774	.	-	.	gene_id "ENSMUSG00000064115.14"; transcript_id "ENSMUST00000114292.8"; exon_number "13"; exon_id "ENSMUSE00000482280.2"; gene_type "protein_coding"; gene_name "Cadm2"; transcript_type "protein_coding"; transcript_name "Cadm2-201"; protein_id "ENSMUSP00000109931.2"; transcript_support_level "1"; mgi_id "MGI:2442722"; tag "basic"; ccdsid "CCDS28270.1"; havana_gene "OTTMUSG00000017090.1"; havana_transcript "OTTMUST00000041387.1";
chr16	HAVANA	CDS	66581604	66581774	.	-	.	gene_id "ENSMUSG00000064115.14"; transcript_id "ENSMUST00000114292.8"; exon_number "14"; exon_id "ENSMUSE00000482280.2"; gene_type "protein_coding"; gene_name "Cadm2"; transcript_type "protein_coding"; transcript_name "Cadm2-201"; protein_id "ENSMUSP00000109931.2"; transcript_support_level "1"; mgi_id "MGI:2442722"; tag "basic"; ccdsid "CCDS28270.1"; havana_gene "OTTMUSG00000017090.1"; havana_transcript "OTTMUST00000041387.1";
chr16	HAVANA	exon	66568493	66568583	.	-	.	gene_id "ENSMUSG00000064115.14"; transcript_id "ENSMUST00000114292.8"; exon_number "15"; exon_id "ENSMUSE00000480532.2"; gene_type "protein_coding"; gene_name "Cadm2"; transcript_type "protein_coding"; transcript_name "Cadm2-201"; protein_id "ENSMUSP00000109931.2"; transcript_support_level "1"; mgi_id "MGI:2442722"; tag "basic"; ccdsid "CCDS28270.1"; havana_gene "OTTMUSG00000017090.1"; havana_transcript "OTTMUST00000041387.1";
chr16	HAVANA	CDS	66568493	66568583	.	-	.	gene_id "ENSMUSG00000064115.14"; transcript_id "ENSMUST00000114292.8"; exon_number "16"; exon_id "ENSMUSE00000480532.2"; gene_type "protein_coding"; gene_name "Cadm2"; transcript_type "protein_coding"; transcript_name "Cadm2-201"; protein_id "ENSMUSP00000109931.2"; transcript_support_level "1"; mgi_id "MGI:2442722"; tag "basic"; ccdsid "CCDS28270.1"; havana_gene "OTTMUSG00000017090.1"; havana_transcript "OTTMUST00000041387.1";
chr16	HAVANA	exon	66544085	66544263	.	-	.	gene_id "ENSMUSG00000064115.14"; transcript_id "ENSMUST00000114292.8"; exon_number "17"; exon_id "ENSMUSE00000481300.2"; gene_type "protein_coding"; gene_name "Cadm2"; transcript_type "protein_coding"; transcript_name "Cadm2-201"; protein_id "ENSMUSP00000109931.2"; transcript_support_level "1"; mgi_id "MGI:2442722"; tag "basic"; ccdsid "CCDS28270.1"; havana_gene "OTTMUSG00000017090.1"; havana_transcript "OTTMUST00000041387.1";
chr16	HAVANA	CDS	66544085	66544263	.	-	.	gene_id "ENSMUSG00000064115.14"; transcript_id "ENSMUST00000114292.8"; exon_number "18"; exon_id "ENSMUSE00000481300.2"; gene_type "protein_coding"; gene_name "Cadm2"; transcript_type "protein_coding"; transcript_name "Cadm2-201"; protein_id "ENSMUSP00000109931.2"; transcript_support_level "1"; mgi_id "MGI:2442722"; tag "basic"; ccdsid "CCDS28270.1"; havana_gene "OTTMUSG00000017090.1"; havana_transcript "OTTMUST00000041387.1";
chr16	HAVANA	exon	66461267	66461392	.	-	.	gene_id "ENSMUSG00000064115.14"; transcript_id "ENSMUST00000114292.8"; exon_number "19"; exon_id "ENSMUSE00000479563.2"; gene_type "protein_coding"; gene_name "Cadm2"; transcript_type "protein_coding"; transcript_name "Cadm2-201"; protein_id "ENSMUSP00000109931.2"; transcript_support_level "1"; mgi_id "MGI:2442722"; tag "basic"; ccdsid "CCDS28270.1"; havana_gene "OTTMUSG00000017090.1"; havana_transcript "OTTMUST00000041387.1";
chr16	HAVANA	CDS	66461267	66461392	.	-	.	gene_id "ENSMUSG00000064115.14"; transcript_id "ENSMUST00000114292.8"; exon_number "20"; exon_id "ENSMUSE00000479563.2"; gene_type "protein_coding"; gene_name "Cadm2"; transcript_type "protein_coding"; transcript_name "Cadm2-201"; protein_id "ENSMUSP00000109931.2"; transcript_support_level "1"; mgi_id "MGI:2442722"; tag "basic"; ccdsid "CCDS28270.1"; havana_gene "OTTMUSG00000017090.1"; havana_transcript "OTTMUST00000041387.1";
chr16	HAVANA	CDS	66459982	66460097	.	-	.	gene_id "ENSMUSG00000064115.14"; transcript_id "ENSMUST00000114292.8"; exon_number "21"; exon_id "2945";
chr16	HAVANA	stop_codon	66459979	66459981	.	-	.	gene_id "ENSMUSG00000064115.14"; transcript_id "ENSMUST00000114292.8"; exon_number "22"; exon_id "2946";
chr16	HAVANA	exon	66452307	66460097	.	-	.	gene_id "ENSMUSG00000064115.14"; transcript_id "ENSMUST00000114292.8"; exon_number "23"; exon_id "ENSMUSE00000698805.2"; gene_type "protein_coding"; gene_name "Cadm2"; transcript_type "protein_coding"; transcript_name "Cadm2-201"; protein_id "ENSMUSP00000109931.2"; transcript_support_level "1"; mgi_id "MGI:2442722"; tag "basic"; ccdsid "CCDS28270.1"; havana_gene "OTTMUSG00000017090.1"; havana_transcript "OTTMUST00000041387.1";
chr16	HAVANA	UTR	66452307	66459981	.	-	.	gene_id "ENSMUSG00000064115.14"; transcript_id "ENSMUST00000114292.8"; exon_number "24"; exon_id "2947";
chr16	IsoQuant	transcript	66543535	66750190	.	-	.	gene_id "ENSMUSG00000064115.14"; transcript_id "transcript5983.chr16.nic"; exons "7";
chr16	IsoQuant	exon	66750162	66750190	.	-	.	gene_id "ENSMUSG00000064115.14"; transcript_id "transcript5983.chr16.nic"; exon_number "1"; exon_id "2948";
chr16	IsoQuant	exon	66679621	66679770	.	-	.	gene_id "ENSMUSG00000064115.14"; transcript_id "transcript5983.chr16.nic"; exon_number "2"; exon_id "ENSMUSE00001262368.2";
chr16	IsoQuant	exon	66612197	66612349	.	-	.	gene_id "ENSMUSG00000064115.14"; transcript_id "transcript5983.chr16.nic"; exon_number "3"; exon_id "ENSMUSE00001224513.2";
chr16	IsoQuant	exon	66609618	66609755	.	-	.	gene_id "ENSMUSG00000064115.14"; transcript_id "transcript5983.chr16.nic"; exon_number "4"; exon_id "ENSMUSE00000505199.3";
chr16	IsoQuant	exon	66581604	66581774	.	-	.	gene_id "ENSMUSG00000064115.14"; transcript_id "transcript5983.chr16.nic"; exon_number "5"; exon_id "ENSMUSE00000482280.2";
chr16	IsoQuant	exon	66568493	66568583	.	-	.	gene_id "ENSMUSG00000064115.14"; transcript_id "transcript5983.chr16.nic"; exon_number "6"; exon_id "ENSMUSE00000480532.2";
chr16	IsoQuant	exon	66543535	66544263	.	-	.	gene_id "ENSMUSG00000064115.14"; transcript_id "transcript5983.chr16.nic"; exon_number "7"; exon_id "2949";
chr16	IsoQuant	gene	66605062	66607556	.	-	.	gene_id "novel_gene_chr16_5987"; transcripts "1";
chr16	IsoQuant	transcript	66605062	66607556	.	-	.	gene_id "novel_gene_chr16_5987"; transcript_id "transcript5986.chr16.nnic"; exons "1";
chr16	IsoQuant	exon	66605062	66607556	.	-	.	gene_id "novel_gene_chr16_5987"; transcript_id "transcript5986.chr16.nnic"; exon_number "1"; exon_id "2950";
chr16	IsoQuant	gene	66748121	66750190	.	-	.	gene_id "novel_gene_chr16_5989"; transcripts "1";
chr16	IsoQuant	transcript	66748121	66750190	.	-	.	gene_id "novel_gene_chr16_5989"; transcript_id "transcript5988.chr16.nnic"; exons "1";
chr16	IsoQuant	exon	66748121	66750190	.	-	.	gene_id "novel_gene_chr16_5989"; transcript_id "transcript5988.chr16.nnic"; exon_number "1"; exon_id "2951";
chr16	IsoQuant	gene	66817565	66820516	.	-	.	gene_id "novel_gene_chr16_5991"; transcripts "1";
chr16	IsoQuant	transcript	66817565	66820516	.	-	.	gene_id "novel_gene_chr16_5991"; transcript_id "transcript5990.chr16.nnic"; exons "1";
chr16	IsoQuant	exon	66817565	66820516	.	-	.	gene_id "novel_gene_chr16_5991"; transcript_id "transcript5990.chr16.nnic"; exon_number "1"; exon_id "2952";
chr16	IsoQuant	gene	66900611	66903002	.	-	.	gene_id "novel_gene_chr16_5993"; transcripts "1";
chr16	IsoQuant	transcript	66900611	66903002	.	-	.	gene_id "novel_gene_chr16_5993"; transcript_id "transcript5992.chr16.nnic"; exons "1";
chr16	IsoQuant	exon	66900611	66903002	.	-	.	gene_id "novel_gene_chr16_5993"; transcript_id "transcript5992.chr16.nnic"; exon_number "1"; exon_id "2953";
chr16	IsoQuant	gene	66974779	66979754	.	-	.	gene_id "novel_gene_chr16_5995"; transcripts "1";
chr16	IsoQuant	transcript	66974779	66979754	.	-	.	gene_id "novel_gene_chr16_5995"; transcript_id "transcript5994.chr16.nnic"; exons "1";
chr16	IsoQuant	exon	66974779	66979754	.	-	.	gene_id "novel_gene_chr16_5995"; transcript_id "transcript5994.chr16.nnic"; exon_number "1"; exon_id "2954";
chr16	IsoQuant	gene	66996374	66998671	.	-	.	gene_id "novel_gene_chr16_5997"; transcripts "1";
chr16	IsoQuant	transcript	66996374	66998671	.	-	.	gene_id "novel_gene_chr16_5997"; transcript_id "transcript5996.chr16.nnic"; exons "1";
chr16	IsoQuant	exon	66996374	66998671	.	-	.	gene_id "novel_gene_chr16_5997"; transcript_id "transcript5996.chr16.nnic"; exon_number "1"; exon_id "2955";
chr16	IsoQuant	gene	67033776	67037074	.	-	.	gene_id "novel_gene_chr16_5999"; transcripts "1";
chr16	IsoQuant	transcript	67033776	67037074	.	-	.	gene_id "novel_gene_chr16_5999"; transcript_id "transcript5998.chr16.nnic"; exons "1";
chr16	IsoQuant	exon	67033776	67037074	.	-	.	gene_id "novel_gene_chr16_5999"; transcript_id "transcript5998.chr16.nnic"; exon_number "1"; exon_id "2956";
chr16	IsoQuant	gene	67062315	67068395	.	-	.	gene_id "novel_gene_chr16_6001"; transcripts "1";
chr16	IsoQuant	transcript	67062315	67068395	.	-	.	gene_id "novel_gene_chr16_6001"; transcript_id "transcript6000.chr16.nnic"; exons "1";
chr16	IsoQuant	exon	67062315	67068395	.	-	.	gene_id "novel_gene_chr16_6001"; transcript_id "transcript6000.chr16.nnic"; exon_number "1"; exon_id "2957";
chr16	IsoQuant	gene	67087747	67089599	.	-	.	gene_id "novel_gene_chr16_6003"; transcripts "1";
chr16	IsoQuant	transcript	67087747	67089599	.	-	.	gene_id "novel_gene_chr16_6003"; transcript_id "transcript6002.chr16.nnic"; exons "1";
chr16	IsoQuant	exon	67087747	67089599	.	-	.	gene_id "novel_gene_chr16_6003"; transcript_id "transcript6002.chr16.nnic"; exon_number "1"; exon_id "2958";
chr16	HAVANA	gene	70110837	70366604	.	+	.	gene_id "ENSMUSG00000022707.18"; transcripts "1"; gene_type "protein_coding"; gene_name "Gbe1"; mgi_id "MGI:1921435"; havana_gene "OTTMUSG00000036833.1";
chr16	HAVANA	transcript	70110837	70366604	.	+	.	gene_id "ENSMUSG00000022707.18"; transcript_id "ENSMUST00000163832.8"; exons "16"; gene_type "protein_coding"; gene_name "Gbe1"; transcript_type "protein_coding"; transcript_name "Gbe1-202"; protein_id "ENSMUSP00000132603.2"; transcript_support_level "5"; mgi_id "MGI:1921435"; tag "basic"; havana_gene "OTTMUSG00000036833.1"; havana_transcript "OTTMUST00000094572.1";
chr16	HAVANA	UTR	70110837	70111040	.	+	.	gene_id "ENSMUSG00000022707.18"; transcript_id "ENSMUST00000163832.8"; exon_number "1"; exon_id "2959";
chr16	HAVANA	exon	70110837	70111183	.	+	.	gene_id "ENSMUSG00000022707.18"; transcript_id "ENSMUST00000163832.8"; exon_number "2"; exon_id "ENSMUSE00000888642.2"; gene_type "protein_coding"; gene_name "Gbe1"; transcript_type "protein_coding"; transcript_name "Gbe1-202"; protein_id "ENSMUSP00000132603.2"; transcript_support_level "5"; mgi_id "MGI:1921435"; tag "basic"; havana_gene "OTTMUSG00000036833.1"; havana_transcript "OTTMUST00000094572.1";
chr16	HAVANA	start_codon	70111041	70111043	.	+	.	gene_id "ENSMUSG00000022707.18"; transcript_id "ENSMUST00000163832.8"; exon_number "3"; exon_id "2960";
chr16	HAVANA	CDS	70111041	70111183	.	+	.	gene_id "ENSMUSG00000022707.18"; transcript_id "ENSMUST00000163832.8"; exon_number "4"; exon_id "2961";
chr16	HAVANA	CDS	70157746	70157915	.	+	.	gene_id "ENSMUSG00000022707.18"; transcript_id "ENSMUST00000163832.8"; exon_number "5"; exon_id "ENSMUSE00001257365.2"; gene_type "protein_coding"; gene_name "Gbe1"; transcript_type "protein_coding"; transcript_name "Gbe1-202"; protein_id "ENSMUSP00000132603.2"; transcript_support_level "5"; mgi_id "MGI:1921435"; tag "basic"; havana_gene "OTTMUSG00000036833.1"; havana_transcript "OTTMUST00000094572.1";
chr16	HAVANA	exon	70157746	70157915	.	+	.	gene_id "ENSMUSG00000022707.18"; transcript_id "ENSMUST00000163832.8"; exon_number "6"; exon_id "ENSMUSE00001257365.2"; gene_type "protein_coding"; gene_name "Gbe1"; transcript_type "protein_coding"; transcript_name "Gbe1-202"; protein_id "ENSMUSP00000132603.2"; transcript_support_level "5"; mgi_id "MGI:1921435"; tag "basic"; havana_gene "OTTMUSG00000036833.1"; havana_transcript "OTTMUST00000094572.1";
chr16	HAVANA	CDS	70198622	70198741	.	+	.	gene_id "ENSMUSG00000022707.18"; transcript_id "ENSMUST00000163832.8"; exon_number "7"; exon_id "ENSMUSE00001219311.2"; gene_type "protein_coding"; gene_name "Gbe1"; transcript_type "protein_coding"; transcript_name "Gbe1-202"; protein_id "ENSMUSP00000132603.2"; transcript_support_level "5"; mgi_id "MGI:1921435"; tag "basic"; havana_gene "OTTMUSG00000036833.1"; havana_transcript "OTTMUST00000094572.1";
chr16	HAVANA	exon	70198622	70198741	.	+	.	gene_id "ENSMUSG00000022707.18"; transcript_id "ENSMUST00000163832.8"; exon_number "8"; exon_id "ENSMUSE00001219311.2"; gene_type "protein_coding"; gene_name "Gbe1"; transcript_type "protein_coding"; transcript_name "Gbe1-202"; protein_id "ENSMUSP00000132603.2"; transcript_support_level "5"; mgi_id "MGI:1921435"; tag "basic"; havana_gene "OTTMUSG00000036833.1"; havana_transcript "OTTMUST00000094572.1";
chr16	HAVANA	CDS	70230437	70230558	.	+	.	gene_id "ENSMUSG00000022707.18"; transcript_id "ENSMUST00000163832.8"; exon_number "9"; exon_id "ENSMUSE00001238018.2"; gene_type "protein_coding"; gene_name "Gbe1"; transcript_type "protein_coding"; transcript_name "Gbe1-202"; protein_id "ENSMUSP00000132603.2"; transcript_support_level "5"; mgi_id "MGI:1921435"; tag "basic"; havana_gene "OTTMUSG00000036833.1"; havana_transcript "OTTMUST00000094572.1";
chr16	HAVANA	exon	70230437	70230558	.	+	.	gene_id "ENSMUSG00000022707.18"; transcript_id "ENSMUST00000163832.8"; exon_number "10"; exon_id "ENSMUSE00001238018.2"; gene_type "protein_coding"; gene_name "Gbe1"; transcript_type "protein_coding"; transcript_name "Gbe1-202"; protein_id "ENSMUSP00000132603.2"; transcript_support_level "5"; mgi_id "MGI:1921435"; tag "basic"; havana_gene "OTTMUSG00000036833.1"; havana_transcript "OTTMUST00000094572.1";
chr16	HAVANA	CDS	70231402	70231537	.	+	.	gene_id "ENSMUSG00000022707.18"; transcript_id "ENSMUST00000163832.8"; exon_number "11"; exon_id "ENSMUSE00001225345.2"; gene_type "protein_coding"; gene_name "Gbe1"; transcript_type "protein_coding"; transcript_name "Gbe1-202"; protein_id "ENSMUSP00000132603.2"; transcript_support_level "5"; mgi_id "MGI:1921435"; tag "basic"; havana_gene "OTTMUSG00000036833.1"; havana_transcript "OTTMUST00000094572.1";
chr16	HAVANA	exon	70231402	70231537	.	+	.	gene_id "ENSMUSG00000022707.18"; transcript_id "ENSMUST00000163832.8"; exon_number "12"; exon_id "ENSMUSE00001225345.2"; gene_type "protein_coding"; gene_name "Gbe1"; transcript_type "protein_coding"; transcript_name "Gbe1-202"; protein_id "ENSMUSP00000132603.2"; transcript_support_level "5"; mgi_id "MGI:1921435"; tag "basic"; havana_gene "OTTMUSG00000036833.1"; havana_transcript "OTTMUST00000094572.1";
chr16	HAVANA	CDS	70233816	70233906	.	+	.	gene_id "ENSMUSG00000022707.18"; transcript_id "ENSMUST00000163832.8"; exon_number "13"; exon_id "ENSMUSE00001227547.2"; gene_type "protein_coding"; gene_name "Gbe1"; transcript_type "protein_coding"; transcript_name "Gbe1-202"; protein_id "ENSMUSP00000132603.2"; transcript_support_level "5"; mgi_id "MGI:1921435"; tag "basic"; havana_gene "OTTMUSG00000036833.1"; havana_transcript "OTTMUST00000094572.1";
chr16	HAVANA	exon	70233816	70233906	.	+	.	gene_id "ENSMUSG00000022707.18"; transcript_id "ENSMUST00000163832.8"; exon_number "14"; exon_id "ENSMUSE00001227547.2"; gene_type "protein_coding"; gene_name "Gbe1"; transcript_type "protein_coding"; transcript_name "Gbe1-202"; protein_id "ENSMUSP00000132603.2"; transcript_support_level "5"; mgi_id "MGI:1921435"; tag "basic"; havana_gene "OTTMUSG00000036833.1"; havana_transcript "OTTMUST00000094572.1";
chr16	HAVANA	CDS	70237998	70238207	.	+	.	gene_id "ENSMUSG00000022707.18"; transcript_id "ENSMUST00000163832.8"; exon_number "15"; exon_id "ENSMUSE00001301285.2"; gene_type "protein_coding"; gene_name "Gbe1"; transcript_type "protein_coding"; transcript_name "Gbe1-202"; protein_id "ENSMUSP00000132603.2"; transcript_support_level "5"; mgi_id "MGI:1921435"; tag "basic"; havana_gene "OTTMUSG00000036833.1"; havana_transcript "OTTMUST00000094572.1";
chr16	HAVANA	exon	70237998	70238207	.	+	.	gene_id "ENSMUSG00000022707.18"; transcript_id "ENSMUST00000163832.8"; exon_number "16"; exon_id "ENSMUSE00001301285.2"; gene_type "protein_coding"; gene_name "Gbe1"; transcript_type "protein_coding"; transcript_name "Gbe1-202"; protein_id "ENSMUSP00000132603.2"; transcript_support_level "5"; mgi_id "MGI:1921435"; tag "basic"; havana_gene "OTTMUSG00000036833.1"; havana_transcript "OTTMUST00000094572.1";
chr16	HAVANA	CDS	70275194	70275309	.	+	.	gene_id "ENSMUSG00000022707.18"; transcript_id "ENSMUST00000163832.8"; exon_number "17"; exon_id "ENSMUSE00001214190.2"; gene_type "protein_coding"; gene_name "Gbe1"; transcript_type "protein_coding"; transcript_name "Gbe1-202"; protein_id "ENSMUSP00000132603.2"; transcript_support_level "5"; mgi_id "MGI:1921435"; tag "basic"; havana_gene "OTTMUSG00000036833.1"; havana_transcript "OTTMUST00000094572.1";
chr16	HAVANA	exon	70275194	70275309	.	+	.	gene_id "ENSMUSG00000022707.18"; transcript_id "ENSMUST00000163832.8"; exon_number "18"; exon_id "ENSMUSE00001214190.2"; gene_type "protein_coding"; gene_name "Gbe1"; transcript_type "protein_coding"; transcript_name "Gbe1-202"; protein_id "ENSMUSP00000132603.2"; transcript_support_level "5"; mgi_id "MGI:1921435"; tag "basic"; havana_gene "OTTMUSG00000036833.1"; havana_transcript "OTTMUST00000094572.1";
chr16	HAVANA	CDS	70280709	70280836	.	+	.	gene_id "ENSMUSG00000022707.18"; transcript_id "ENSMUST00000163832.8"; exon_number "19"; exon_id "ENSMUSE00001268535.2"; gene_type "protein_coding"; gene_name "Gbe1"; transcript_type "protein_coding"; transcript_name "Gbe1-202"; protein_id "ENSMUSP00000132603.2"; transcript_support_level "5"; mgi_id "MGI:1921435"; tag "basic"; havana_gene "OTTMUSG00000036833.1"; havana_transcript "OTTMUST00000094572.1";
chr16	HAVANA	exon	70280709	70280836	.	+	.	gene_id "ENSMUSG00000022707.18"; transcript_id "ENSMUST00000163832.8"; exon_number "20"; exon_id "ENSMUSE00001268535.2"; gene_type "protein_coding"; gene_name "Gbe1"; transcript_type "protein_coding"; transcript_name "Gbe1-202"; protein_id "ENSMUSP00000132603.2"; transcript_support_level "5"; mgi_id "MGI:1921435"; tag "basic"; havana_gene "OTTMUSG00000036833.1"; havana_transcript "OTTMUST00000094572.1";
chr16	HAVANA	CDS	70284916	70285014	.	+	.	gene_id "ENSMUSG00000022707.18"; transcript_id "ENSMUST00000163832.8"; exon_number "21"; exon_id "ENSMUSE00001209054.2"; gene_type "protein_coding"; gene_name "Gbe1"; transcript_type "protein_coding"; transcript_name "Gbe1-202"; protein_id "ENSMUSP00000132603.2"; transcript_support_level "5"; mgi_id "MGI:1921435"; tag "basic"; havana_gene "OTTMUSG00000036833.1"; havana_transcript "OTTMUST00000094572.1";
chr16	HAVANA	exon	70284916	70285014	.	+	.	gene_id "ENSMUSG00000022707.18"; transcript_id "ENSMUST00000163832.8"; exon_number "22"; exon_id "ENSMUSE00001209054.2"; gene_type "protein_coding"; gene_name "Gbe1"; transcript_type "protein_coding"; transcript_name "Gbe1-202"; protein_id "ENSMUSP00000132603.2"; transcript_support_level "5"; mgi_id "MGI:1921435"; tag "basic"; havana_gene "OTTMUSG00000036833.1"; havana_transcript "OTTMUST00000094572.1";
chr16	HAVANA	CDS	70288822	70288932	.	+	.	gene_id "ENSMUSG00000022707.18"; transcript_id "ENSMUST00000163832.8"; exon_number "23"; exon_id "ENSMUSE00001276810.2"; gene_type "protein_coding"; gene_name "Gbe1"; transcript_type "protein_coding"; transcript_name "Gbe1-202"; protein_id "ENSMUSP00000132603.2"; transcript_support_level "5"; mgi_id "MGI:1921435"; tag "basic"; havana_gene "OTTMUSG00000036833.1"; havana_transcript "OTTMUST00000094572.1";
chr16	HAVANA	exon	70288822	70288932	.	+	.	gene_id "ENSMUSG00000022707.18"; transcript_id "ENSMUST00000163832.8"; exon_number "24"; exon_id "ENSMUSE00001276810.2"; gene_type "protein_coding"; gene_name "Gbe1"; transcript_type "protein_coding"; transcript_name "Gbe1-202"; protein_id "ENSMUSP00000132603.2"; transcript_support_level "5"; mgi_id "MGI:1921435"; tag "basic"; havana_gene "OTTMUSG00000036833.1"; havana_transcript "OTTMUST00000094572.1";
chr16	HAVANA	CDS	70292116	70292287	.	+	.	gene_id "ENSMUSG00000022707.18"; transcript_id "ENSMUST00000163832.8"; exon_number "25"; exon_id "ENSMUSE00001310515.2"; gene_type "protein_coding"; gene_name "Gbe1"; transcript_type "protein_coding"; transcript_name "Gbe1-202"; protein_id "ENSMUSP00000132603.2"; transcript_support_level "5"; mgi_id "MGI:1921435"; tag "basic"; havana_gene "OTTMUSG00000036833.1"; havana_transcript "OTTMUST00000094572.1";
chr16	HAVANA	exon	70292116	70292287	.	+	.	gene_id "ENSMUSG00000022707.18"; transcript_id "ENSMUST00000163832.8"; exon_number "26"; exon_id "ENSMUSE00001310515.2"; gene_type "protein_coding"; gene_name "Gbe1"; transcript_type "protein_coding"; transcript_name "Gbe1-202"; protein_id "ENSMUSP00000132603.2"; transcript_support_level "5"; mgi_id "MGI:1921435"; tag "basic"; havana_gene "OTTMUSG00000036833.1"; havana_transcript "OTTMUST00000094572.1";
chr16	HAVANA	CDS	70324005	70324189	.	+	.	gene_id "ENSMUSG00000022707.18"; transcript_id "ENSMUST00000163832.8"; exon_number "27"; exon_id "ENSMUSE00001229425.2"; gene_type "protein_coding"; gene_name "Gbe1"; transcript_type "protein_coding"; transcript_name "Gbe1-202"; protein_id "ENSMUSP00000132603.2"; transcript_support_level "5"; mgi_id "MGI:1921435"; tag "basic"; havana_gene "OTTMUSG00000036833.1"; havana_transcript "OTTMUST00000094572.1";
chr16	HAVANA	exon	70324005	70324189	.	+	.	gene_id "ENSMUSG00000022707.18"; transcript_id "ENSMUST00000163832.8"; exon_number "28"; exon_id "ENSMUSE00001229425.2"; gene_type "protein_coding"; gene_name "Gbe1"; transcript_type "protein_coding"; transcript_name "Gbe1-202"; protein_id "ENSMUSP00000132603.2"; transcript_support_level "5"; mgi_id "MGI:1921435"; tag "basic"; havana_gene "OTTMUSG00000036833.1"; havana_transcript "OTTMUST00000094572.1";
chr16	HAVANA	CDS	70325768	70325898	.	+	.	gene_id "ENSMUSG00000022707.18"; transcript_id "ENSMUST00000163832.8"; exon_number "29"; exon_id "ENSMUSE00001070088.2"; gene_type "protein_coding"; gene_name "Gbe1"; transcript_type "protein_coding"; transcript_name "Gbe1-202"; protein_id "ENSMUSP00000132603.2"; transcript_support_level "5"; mgi_id "MGI:1921435"; tag "basic"; havana_gene "OTTMUSG00000036833.1"; havana_transcript "OTTMUST00000094572.1";
chr16	HAVANA	exon	70325768	70325898	.	+	.	gene_id "ENSMUSG00000022707.18"; transcript_id "ENSMUST00000163832.8"; exon_number "30"; exon_id "ENSMUSE00001070088.2"; gene_type "protein_coding"; gene_name "Gbe1"; transcript_type "protein_coding"; transcript_name "Gbe1-202"; protein_id "ENSMUSP00000132603.2"; transcript_support_level "5"; mgi_id "MGI:1921435"; tag "basic"; havana_gene "OTTMUSG00000036833.1"; havana_transcript "OTTMUST00000094572.1";
chr16	HAVANA	CDS	70357912	70358029	.	+	.	gene_id "ENSMUSG00000022707.18"; transcript_id "ENSMUST00000163832.8"; exon_number "31"; exon_id "ENSMUSE00001043982.2"; gene_type "protein_coding"; gene_name "Gbe1"; transcript_type "protein_coding"; transcript_name "Gbe1-202"; protein_id "ENSMUSP00000132603.2"; transcript_support_level "5"; mgi_id "MGI:1921435"; tag "basic"; havana_gene "OTTMUSG00000036833.1"; havana_transcript "OTTMUST00000094572.1";
chr16	HAVANA	exon	70357912	70358029	.	+	.	gene_id "ENSMUSG00000022707.18"; transcript_id "ENSMUST00000163832.8"; exon_number "32"; exon_id "ENSMUSE00001043982.2"; gene_type "protein_coding"; gene_name "Gbe1"; transcript_type "protein_coding"; transcript_name "Gbe1-202"; protein_id "ENSMUSP00000132603.2"; transcript_support_level "5"; mgi_id "MGI:1921435"; tag "basic"; havana_gene "OTTMUSG00000036833.1"; havana_transcript "OTTMUST00000094572.1";
chr16	HAVANA	CDS	70365877	70365930	.	+	.	gene_id "ENSMUSG00000022707.18"; transcript_id "ENSMUST00000163832.8"; exon_number "33"; exon_id "2962";
chr16	HAVANA	exon	70365877	70366604	.	+	.	gene_id "ENSMUSG00000022707.18"; transcript_id "ENSMUST00000163832.8"; exon_number "34"; exon_id "ENSMUSE00000357868.8"; gene_type "protein_coding"; gene_name "Gbe1"; transcript_type "protein_coding"; transcript_name "Gbe1-202"; protein_id "ENSMUSP00000132603.2"; transcript_support_level "5"; mgi_id "MGI:1921435"; tag "basic"; havana_gene "OTTMUSG00000036833.1"; havana_transcript "OTTMUST00000094572.1";
chr16	HAVANA	stop_codon	70365931	70365933	.	+	.	gene_id "ENSMUSG00000022707.18"; transcript_id "ENSMUST00000163832.8"; exon_number "35"; exon_id "2963";
chr16	HAVANA	UTR	70365931	70366604	.	+	.	gene_id "ENSMUSG00000022707.18"; transcript_id "ENSMUST00000163832.8"; exon_number "36"; exon_id "2964";
chr16	IsoQuant	gene	70111019	70113576	.	+	.	gene_id "novel_gene_chr16_6013"; transcripts "1";
chr16	IsoQuant	transcript	70111019	70113576	.	+	.	gene_id "novel_gene_chr16_6013"; transcript_id "transcript6012.chr16.nnic"; exons "1";
chr16	IsoQuant	exon	70111019	70113576	.	+	.	gene_id "novel_gene_chr16_6013"; transcript_id "transcript6012.chr16.nnic"; exon_number "1"; exon_id "2965";
chr16	IsoQuant	gene	70203523	70207077	.	+	.	gene_id "novel_gene_chr16_6015"; transcripts "1";
chr16	IsoQuant	transcript	70203523	70207077	.	+	.	gene_id "novel_gene_chr16_6015"; transcript_id "transcript6014.chr16.nnic"; exons "1";
chr16	IsoQuant	exon	70203523	70207077	.	+	.	gene_id "novel_gene_chr16_6015"; transcript_id "transcript6014.chr16.nnic"; exon_number "1"; exon_id "2966";
chr16	HAVANA	gene	71824326	72159091	.	+	.	gene_id "ENSMUSG00000120735.2"; transcripts "1"; gene_type "lncRNA"; gene_name "Gm56620"; mgi_id "MGI:7337154";
chr16	HAVANA	transcript	71824326	71826591	.	+	.	gene_id "ENSMUSG00000120735.2"; transcript_id "ENSMUST00000251071.1"; exons "2"; gene_type "lncRNA"; gene_name "Gm56620"; transcript_type "lncRNA"; transcript_name "Gm56620-205"; mgi_id "MGI:7337154"; tag "basic";
chr16	HAVANA	exon	71824326	71824384	.	+	.	gene_id "ENSMUSG00000120735.2"; transcript_id "ENSMUST00000251071.1"; exon_number "1"; exon_id "ENSMUSE00001498954.1"; gene_type "lncRNA"; gene_name "Gm56620"; transcript_type "lncRNA"; transcript_name "Gm56620-205"; mgi_id "MGI:7337154"; tag "basic";
chr16	HAVANA	exon	71824616	71826591	.	+	.	gene_id "ENSMUSG00000120735.2"; transcript_id "ENSMUST00000251071.1"; exon_number "2"; exon_id "ENSMUSE00001498950.1"; gene_type "lncRNA"; gene_name "Gm56620"; transcript_type "lncRNA"; transcript_name "Gm56620-205"; mgi_id "MGI:7337154"; tag "basic";
chr16	IsoQuant	gene	71876324	71878773	.	+	.	gene_id "novel_gene_chr16_6021"; transcripts "1";
chr16	IsoQuant	transcript	71876324	71878773	.	+	.	gene_id "novel_gene_chr16_6021"; transcript_id "transcript6020.chr16.nnic"; exons "1";
chr16	IsoQuant	exon	71876324	71878773	.	+	.	gene_id "novel_gene_chr16_6021"; transcript_id "transcript6020.chr16.nnic"; exon_number "1"; exon_id "2967";
chr16	IsoQuant	gene	71951958	71957142	.	+	.	gene_id "novel_gene_chr16_6026"; transcripts "1";
chr16	IsoQuant	transcript	71951958	71957142	.	+	.	gene_id "novel_gene_chr16_6026"; transcript_id "transcript6025.chr16.nnic"; exons "1";
chr16	IsoQuant	exon	71951958	71957142	.	+	.	gene_id "novel_gene_chr16_6026"; transcript_id "transcript6025.chr16.nnic"; exon_number "1"; exon_id "2968";
chr16	IsoQuant	gene	71964028	71969089	.	+	.	gene_id "novel_gene_chr16_6024"; transcripts "1";
chr16	IsoQuant	transcript	71964028	71969089	.	+	.	gene_id "novel_gene_chr16_6024"; transcript_id "transcript6023.chr16.nnic"; exons "1";
chr16	IsoQuant	exon	71964028	71969089	.	+	.	gene_id "novel_gene_chr16_6024"; transcript_id "transcript6023.chr16.nnic"; exon_number "1"; exon_id "2969";
chr16	IsoQuant	gene	71988884	71991298	.	+	.	gene_id "novel_gene_chr16_6032"; transcripts "1";
chr16	IsoQuant	transcript	71988884	71991298	.	+	.	gene_id "novel_gene_chr16_6032"; transcript_id "transcript6031.chr16.nnic"; exons "1";
chr16	IsoQuant	exon	71988884	71991298	.	+	.	gene_id "novel_gene_chr16_6032"; transcript_id "transcript6031.chr16.nnic"; exon_number "1"; exon_id "2970";
chr16	IsoQuant	gene	71994239	71997589	.	+	.	gene_id "novel_gene_chr16_6034"; transcripts "1";
chr16	IsoQuant	transcript	71994239	71997589	.	+	.	gene_id "novel_gene_chr16_6034"; transcript_id "transcript6033.chr16.nnic"; exons "1";
chr16	IsoQuant	exon	71994239	71997589	.	+	.	gene_id "novel_gene_chr16_6034"; transcript_id "transcript6033.chr16.nnic"; exon_number "1"; exon_id "2971";
chr16	IsoQuant	gene	72002596	72004142	.	+	.	gene_id "novel_gene_chr16_6036"; transcripts "1";
chr16	IsoQuant	transcript	72002596	72004142	.	+	.	gene_id "novel_gene_chr16_6036"; transcript_id "transcript6035.chr16.nnic"; exons "1";
chr16	IsoQuant	exon	72002596	72004142	.	+	.	gene_id "novel_gene_chr16_6036"; transcript_id "transcript6035.chr16.nnic"; exon_number "1"; exon_id "2972";
chr16	IsoQuant	gene	72025843	72031693	.	+	.	gene_id "novel_gene_chr16_6041"; transcripts "1";
chr16	IsoQuant	transcript	72025843	72031693	.	+	.	gene_id "novel_gene_chr16_6041"; transcript_id "transcript6040.chr16.nnic"; exons "1";
chr16	IsoQuant	exon	72025843	72031693	.	+	.	gene_id "novel_gene_chr16_6041"; transcript_id "transcript6040.chr16.nnic"; exon_number "1"; exon_id "2973";
chr16	IsoQuant	gene	72038211	72040851	.	+	.	gene_id "novel_gene_chr16_6039"; transcripts "1";
chr16	IsoQuant	transcript	72038211	72040851	.	+	.	gene_id "novel_gene_chr16_6039"; transcript_id "transcript6038.chr16.nnic"; exons "1";
chr16	IsoQuant	exon	72038211	72040851	.	+	.	gene_id "novel_gene_chr16_6039"; transcript_id "transcript6038.chr16.nnic"; exon_number "1"; exon_id "2974";
chr16	IsoQuant	gene	72043317	72047199	.	+	.	gene_id "novel_gene_chr16_6043"; transcripts "1";
chr16	IsoQuant	transcript	72043317	72047199	.	+	.	gene_id "novel_gene_chr16_6043"; transcript_id "transcript6042.chr16.nnic"; exons "1";
chr16	IsoQuant	exon	72043317	72047199	.	+	.	gene_id "novel_gene_chr16_6043"; transcript_id "transcript6042.chr16.nnic"; exon_number "1"; exon_id "2975";
chr16	IsoQuant	gene	72060851	72065441	.	+	.	gene_id "novel_gene_chr16_6116"; transcripts "1";
chr16	IsoQuant	transcript	72060851	72065441	.	+	.	gene_id "novel_gene_chr16_6116"; transcript_id "transcript6115.chr16.nnic"; exons "1";
chr16	IsoQuant	exon	72060851	72065441	.	+	.	gene_id "novel_gene_chr16_6116"; transcript_id "transcript6115.chr16.nnic"; exon_number "1"; exon_id "2976";
chr16	HAVANA	gene	72105194	72842983	.	+	.	gene_id "ENSMUSG00000022883.12"; transcripts "10"; gene_type "protein_coding"; gene_name "Robo1"; mgi_id "MGI:1274781"; havana_gene "OTTMUSG00000017054.1";
chr16	IsoQuant	transcript	72360278	72842983	.	+	.	gene_id "ENSMUSG00000022883.12"; transcript_id "transcript6044.chr16.nnic"; exons "30";
chr16	IsoQuant	exon	72360278	72360671	.	+	.	gene_id "ENSMUSG00000022883.12"; transcript_id "transcript6044.chr16.nnic"; exon_number "1"; exon_id "2977";
chr16	IsoQuant	exon	72539014	72539340	.	+	.	gene_id "ENSMUSG00000022883.12"; transcript_id "transcript6044.chr16.nnic"; exon_number "2"; exon_id "ENSMUSE00001446620.2";
chr16	IsoQuant	exon	72701518	72701675	.	+	.	gene_id "ENSMUSG00000022883.12"; transcript_id "transcript6044.chr16.nnic"; exon_number "3"; exon_id "ENSMUSE00001445673.2";
chr16	IsoQuant	exon	72730101	72730221	.	+	.	gene_id "ENSMUSG00000022883.12"; transcript_id "transcript6044.chr16.nnic"; exon_number "4"; exon_id "ENSMUSE00001446201.2";
chr16	IsoQuant	exon	72730562	72730700	.	+	.	gene_id "ENSMUSG00000022883.12"; transcript_id "transcript6044.chr16.nnic"; exon_number "5"; exon_id "ENSMUSE00001445016.2";
chr16	IsoQuant	exon	72732547	72732674	.	+	.	gene_id "ENSMUSG00000022883.12"; transcript_id "transcript6044.chr16.nnic"; exon_number "6"; exon_id "ENSMUSE00001445682.2";
chr16	IsoQuant	exon	72753163	72753171	.	+	.	gene_id "ENSMUSG00000022883.12"; transcript_id "transcript6044.chr16.nnic"; exon_number "7"; exon_id "2978";
chr16	IsoQuant	exon	72756969	72757093	.	+	.	gene_id "ENSMUSG00000022883.12"; transcript_id "transcript6044.chr16.nnic"; exon_number "8"; exon_id "ENSMUSE00000131599.2";
chr16	IsoQuant	exon	72759042	72759213	.	+	.	gene_id "ENSMUSG00000022883.12"; transcript_id "transcript6044.chr16.nnic"; exon_number "9"; exon_id "ENSMUSE00001088437.2";
chr16	IsoQuant	exon	72767055	72767260	.	+	.	gene_id "ENSMUSG00000022883.12"; transcript_id "transcript6044.chr16.nnic"; exon_number "10"; exon_id "ENSMUSE00000422023.2";
chr16	IsoQuant	exon	72768868	72768949	.	+	.	gene_id "ENSMUSG00000022883.12"; transcript_id "transcript6044.chr16.nnic"; exon_number "11"; exon_id "ENSMUSE00000386436.3";
chr16	IsoQuant	exon	72769096	72769264	.	+	.	gene_id "ENSMUSG00000022883.12"; transcript_id "transcript6044.chr16.nnic"; exon_number "12"; exon_id "ENSMUSE00000131580.2";
chr16	IsoQuant	exon	72769359	72769525	.	+	.	gene_id "ENSMUSG00000022883.12"; transcript_id "transcript6044.chr16.nnic"; exon_number "13"; exon_id "ENSMUSE00000131586.2";
chr16	IsoQuant	exon	72774574	72774695	.	+	.	gene_id "ENSMUSG00000022883.12"; transcript_id "transcript6044.chr16.nnic"; exon_number "14"; exon_id "ENSMUSE00000131584.2";
chr16	IsoQuant	exon	72775448	72775679	.	+	.	gene_id "ENSMUSG00000022883.12"; transcript_id "transcript6044.chr16.nnic"; exon_number "15"; exon_id "ENSMUSE00000131578.3";
chr16	IsoQuant	exon	72776733	72776854	.	+	.	gene_id "ENSMUSG00000022883.12"; transcript_id "transcript6044.chr16.nnic"; exon_number "16"; exon_id "ENSMUSE00001445157.2";
chr16	IsoQuant	exon	72780597	72780768	.	+	.	gene_id "ENSMUSG00000022883.12"; transcript_id "transcript6044.chr16.nnic"; exon_number "17"; exon_id "ENSMUSE00001444644.2";
chr16	IsoQuant	exon	72786487	72786684	.	+	.	gene_id "ENSMUSG00000022883.12"; transcript_id "transcript6044.chr16.nnic"; exon_number "18"; exon_id "ENSMUSE00001445623.2";
chr16	IsoQuant	exon	72790555	72790581	.	+	.	gene_id "ENSMUSG00000022883.12"; transcript_id "transcript6044.chr16.nnic"; exon_number "19"; exon_id "ENSMUSE00001444499.2";
chr16	IsoQuant	exon	72792005	72792047	.	+	.	gene_id "ENSMUSG00000022883.12"; transcript_id "transcript6044.chr16.nnic"; exon_number "20"; exon_id "ENSMUSE00001445715.2";
chr16	IsoQuant	exon	72798807	72798961	.	+	.	gene_id "ENSMUSG00000022883.12"; transcript_id "transcript6044.chr16.nnic"; exon_number "21"; exon_id "ENSMUSE00000131568.2";
chr16	IsoQuant	exon	72801298	72801633	.	+	.	gene_id "ENSMUSG00000022883.12"; transcript_id "transcript6044.chr16.nnic"; exon_number "22"; exon_id "ENSMUSE00000131601.2";
chr16	IsoQuant	exon	72803712	72803819	.	+	.	gene_id "ENSMUSG00000022883.12"; transcript_id "transcript6044.chr16.nnic"; exon_number "23"; exon_id "ENSMUSE00000131594.4";
chr16	IsoQuant	exon	72806500	72806644	.	+	.	gene_id "ENSMUSG00000022883.12"; transcript_id "transcript6044.chr16.nnic"; exon_number "24"; exon_id "ENSMUSE00000131582.4";
chr16	IsoQuant	exon	72809763	72810011	.	+	.	gene_id "ENSMUSG00000022883.12"; transcript_id "transcript6044.chr16.nnic"; exon_number "25"; exon_id "ENSMUSE00000131572.2";
chr16	IsoQuant	exon	72821020	72821426	.	+	.	gene_id "ENSMUSG00000022883.12"; transcript_id "transcript6044.chr16.nnic"; exon_number "26"; exon_id "ENSMUSE00000421951.2";
chr16	IsoQuant	exon	72824645	72824797	.	+	.	gene_id "ENSMUSG00000022883.12"; transcript_id "transcript6044.chr16.nnic"; exon_number "27"; exon_id "ENSMUSE00000421942.2";
chr16	IsoQuant	exon	72832547	72832855	.	+	.	gene_id "ENSMUSG00000022883.12"; transcript_id "transcript6044.chr16.nnic"; exon_number "28"; exon_id "ENSMUSE00000421934.2";
chr16	IsoQuant	exon	72839879	72840075	.	+	.	gene_id "ENSMUSG00000022883.12"; transcript_id "transcript6044.chr16.nnic"; exon_number "29"; exon_id "ENSMUSE00000433277.4";
chr16	IsoQuant	exon	72841236	72842983	.	+	.	gene_id "ENSMUSG00000022883.12"; transcript_id "transcript6044.chr16.nnic"; exon_number "30"; exon_id "ENSMUSE00000698722.2";
chr16	IsoQuant	transcript	72459925	72842983	.	+	.	gene_id "ENSMUSG00000022883.12"; transcript_id "transcript6049.chr16.nnic"; exons "30";
chr16	IsoQuant	exon	72459925	72461082	.	+	.	gene_id "ENSMUSG00000022883.12"; transcript_id "transcript6049.chr16.nnic"; exon_number "1"; exon_id "2979";
chr16	IsoQuant	exon	72539014	72539340	.	+	.	gene_id "ENSMUSG00000022883.12"; transcript_id "transcript6049.chr16.nnic"; exon_number "2"; exon_id "ENSMUSE00001446620.2";
chr16	IsoQuant	exon	72701518	72701675	.	+	.	gene_id "ENSMUSG00000022883.12"; transcript_id "transcript6049.chr16.nnic"; exon_number "3"; exon_id "ENSMUSE00001445673.2";
chr16	IsoQuant	exon	72730101	72730221	.	+	.	gene_id "ENSMUSG00000022883.12"; transcript_id "transcript6049.chr16.nnic"; exon_number "4"; exon_id "ENSMUSE00001446201.2";
chr16	IsoQuant	exon	72730562	72730700	.	+	.	gene_id "ENSMUSG00000022883.12"; transcript_id "transcript6049.chr16.nnic"; exon_number "5"; exon_id "ENSMUSE00001445016.2";
chr16	IsoQuant	exon	72732547	72732674	.	+	.	gene_id "ENSMUSG00000022883.12"; transcript_id "transcript6049.chr16.nnic"; exon_number "6"; exon_id "ENSMUSE00001445682.2";
chr16	IsoQuant	exon	72753163	72753171	.	+	.	gene_id "ENSMUSG00000022883.12"; transcript_id "transcript6049.chr16.nnic"; exon_number "7"; exon_id "chr16.2978";
chr16	IsoQuant	exon	72756969	72757093	.	+	.	gene_id "ENSMUSG00000022883.12"; transcript_id "transcript6049.chr16.nnic"; exon_number "8"; exon_id "ENSMUSE00000131599.2";
chr16	IsoQuant	exon	72759042	72759213	.	+	.	gene_id "ENSMUSG00000022883.12"; transcript_id "transcript6049.chr16.nnic"; exon_number "9"; exon_id "ENSMUSE00001088437.2";
chr16	IsoQuant	exon	72767055	72767260	.	+	.	gene_id "ENSMUSG00000022883.12"; transcript_id "transcript6049.chr16.nnic"; exon_number "10"; exon_id "ENSMUSE00000422023.2";
chr16	IsoQuant	exon	72768868	72768949	.	+	.	gene_id "ENSMUSG00000022883.12"; transcript_id "transcript6049.chr16.nnic"; exon_number "11"; exon_id "ENSMUSE00000386436.3";
chr16	IsoQuant	exon	72769096	72769264	.	+	.	gene_id "ENSMUSG00000022883.12"; transcript_id "transcript6049.chr16.nnic"; exon_number "12"; exon_id "ENSMUSE00000131580.2";
chr16	IsoQuant	exon	72769359	72769525	.	+	.	gene_id "ENSMUSG00000022883.12"; transcript_id "transcript6049.chr16.nnic"; exon_number "13"; exon_id "ENSMUSE00000131586.2";
chr16	IsoQuant	exon	72774574	72774695	.	+	.	gene_id "ENSMUSG00000022883.12"; transcript_id "transcript6049.chr16.nnic"; exon_number "14"; exon_id "ENSMUSE00000131584.2";
chr16	IsoQuant	exon	72775448	72775679	.	+	.	gene_id "ENSMUSG00000022883.12"; transcript_id "transcript6049.chr16.nnic"; exon_number "15"; exon_id "ENSMUSE00000131578.3";
chr16	IsoQuant	exon	72776733	72776854	.	+	.	gene_id "ENSMUSG00000022883.12"; transcript_id "transcript6049.chr16.nnic"; exon_number "16"; exon_id "ENSMUSE00001445157.2";
chr16	IsoQuant	exon	72780597	72780768	.	+	.	gene_id "ENSMUSG00000022883.12"; transcript_id "transcript6049.chr16.nnic"; exon_number "17"; exon_id "ENSMUSE00001444644.2";
chr16	IsoQuant	exon	72786487	72786684	.	+	.	gene_id "ENSMUSG00000022883.12"; transcript_id "transcript6049.chr16.nnic"; exon_number "18"; exon_id "ENSMUSE00001445623.2";
chr16	IsoQuant	exon	72790555	72790581	.	+	.	gene_id "ENSMUSG00000022883.12"; transcript_id "transcript6049.chr16.nnic"; exon_number "19"; exon_id "ENSMUSE00001444499.2";
chr16	IsoQuant	exon	72792005	72792047	.	+	.	gene_id "ENSMUSG00000022883.12"; transcript_id "transcript6049.chr16.nnic"; exon_number "20"; exon_id "ENSMUSE00001445715.2";
chr16	IsoQuant	exon	72798807	72798961	.	+	.	gene_id "ENSMUSG00000022883.12"; transcript_id "transcript6049.chr16.nnic"; exon_number "21"; exon_id "ENSMUSE00000131568.2";
chr16	IsoQuant	exon	72801298	72801633	.	+	.	gene_id "ENSMUSG00000022883.12"; transcript_id "transcript6049.chr16.nnic"; exon_number "22"; exon_id "ENSMUSE00000131601.2";
chr16	IsoQuant	exon	72803712	72803819	.	+	.	gene_id "ENSMUSG00000022883.12"; transcript_id "transcript6049.chr16.nnic"; exon_number "23"; exon_id "ENSMUSE00000131594.4";
chr16	IsoQuant	exon	72806500	72806644	.	+	.	gene_id "ENSMUSG00000022883.12"; transcript_id "transcript6049.chr16.nnic"; exon_number "24"; exon_id "ENSMUSE00000131582.4";
chr16	IsoQuant	exon	72809763	72810011	.	+	.	gene_id "ENSMUSG00000022883.12"; transcript_id "transcript6049.chr16.nnic"; exon_number "25"; exon_id "ENSMUSE00000131572.2";
chr16	IsoQuant	exon	72821020	72821426	.	+	.	gene_id "ENSMUSG00000022883.12"; transcript_id "transcript6049.chr16.nnic"; exon_number "26"; exon_id "ENSMUSE00000421951.2";
chr16	IsoQuant	exon	72824645	72824797	.	+	.	gene_id "ENSMUSG00000022883.12"; transcript_id "transcript6049.chr16.nnic"; exon_number "27"; exon_id "ENSMUSE00000421942.2";
chr16	IsoQuant	exon	72832547	72832855	.	+	.	gene_id "ENSMUSG00000022883.12"; transcript_id "transcript6049.chr16.nnic"; exon_number "28"; exon_id "ENSMUSE00000421934.2";
chr16	IsoQuant	exon	72839879	72840075	.	+	.	gene_id "ENSMUSG00000022883.12"; transcript_id "transcript6049.chr16.nnic"; exon_number "29"; exon_id "ENSMUSE00000433277.4";
chr16	IsoQuant	exon	72841236	72842983	.	+	.	gene_id "ENSMUSG00000022883.12"; transcript_id "transcript6049.chr16.nnic"; exon_number "30"; exon_id "ENSMUSE00000698722.2";
chr16	IsoQuant	transcript	72459925	72842983	.	+	.	gene_id "ENSMUSG00000022883.12"; transcript_id "transcript6051.chr16.nnic"; exons "30";
chr16	IsoQuant	exon	72459925	72461082	.	+	.	gene_id "ENSMUSG00000022883.12"; transcript_id "transcript6051.chr16.nnic"; exon_number "1"; exon_id "chr16.2979";
chr16	IsoQuant	exon	72539014	72539340	.	+	.	gene_id "ENSMUSG00000022883.12"; transcript_id "transcript6051.chr16.nnic"; exon_number "2"; exon_id "ENSMUSE00001446620.2";
chr16	IsoQuant	exon	72701518	72701675	.	+	.	gene_id "ENSMUSG00000022883.12"; transcript_id "transcript6051.chr16.nnic"; exon_number "3"; exon_id "ENSMUSE00001445673.2";
chr16	IsoQuant	exon	72730101	72730221	.	+	.	gene_id "ENSMUSG00000022883.12"; transcript_id "transcript6051.chr16.nnic"; exon_number "4"; exon_id "ENSMUSE00001446201.2";
chr16	IsoQuant	exon	72730562	72730700	.	+	.	gene_id "ENSMUSG00000022883.12"; transcript_id "transcript6051.chr16.nnic"; exon_number "5"; exon_id "ENSMUSE00001445016.2";
chr16	IsoQuant	exon	72732547	72732674	.	+	.	gene_id "ENSMUSG00000022883.12"; transcript_id "transcript6051.chr16.nnic"; exon_number "6"; exon_id "ENSMUSE00001445682.2";
chr16	IsoQuant	exon	72753163	72753171	.	+	.	gene_id "ENSMUSG00000022883.12"; transcript_id "transcript6051.chr16.nnic"; exon_number "7"; exon_id "chr16.2978";
chr16	IsoQuant	exon	72756969	72757093	.	+	.	gene_id "ENSMUSG00000022883.12"; transcript_id "transcript6051.chr16.nnic"; exon_number "8"; exon_id "ENSMUSE00000131599.2";
chr16	IsoQuant	exon	72759042	72759213	.	+	.	gene_id "ENSMUSG00000022883.12"; transcript_id "transcript6051.chr16.nnic"; exon_number "9"; exon_id "ENSMUSE00001088437.2";
chr16	IsoQuant	exon	72767055	72767260	.	+	.	gene_id "ENSMUSG00000022883.12"; transcript_id "transcript6051.chr16.nnic"; exon_number "10"; exon_id "ENSMUSE00000422023.2";
chr16	IsoQuant	exon	72768868	72768949	.	+	.	gene_id "ENSMUSG00000022883.12"; transcript_id "transcript6051.chr16.nnic"; exon_number "11"; exon_id "ENSMUSE00000386436.3";
chr16	IsoQuant	exon	72769096	72769264	.	+	.	gene_id "ENSMUSG00000022883.12"; transcript_id "transcript6051.chr16.nnic"; exon_number "12"; exon_id "ENSMUSE00000131580.2";
chr16	IsoQuant	exon	72769359	72769525	.	+	.	gene_id "ENSMUSG00000022883.12"; transcript_id "transcript6051.chr16.nnic"; exon_number "13"; exon_id "ENSMUSE00000131586.2";
chr16	IsoQuant	exon	72774574	72774695	.	+	.	gene_id "ENSMUSG00000022883.12"; transcript_id "transcript6051.chr16.nnic"; exon_number "14"; exon_id "ENSMUSE00000131584.2";
chr16	IsoQuant	exon	72775448	72775679	.	+	.	gene_id "ENSMUSG00000022883.12"; transcript_id "transcript6051.chr16.nnic"; exon_number "15"; exon_id "ENSMUSE00000131578.3";
chr16	IsoQuant	exon	72776733	72776854	.	+	.	gene_id "ENSMUSG00000022883.12"; transcript_id "transcript6051.chr16.nnic"; exon_number "16"; exon_id "ENSMUSE00001445157.2";
chr16	IsoQuant	exon	72780597	72780768	.	+	.	gene_id "ENSMUSG00000022883.12"; transcript_id "transcript6051.chr16.nnic"; exon_number "17"; exon_id "ENSMUSE00001444644.2";
chr16	IsoQuant	exon	72786487	72786684	.	+	.	gene_id "ENSMUSG00000022883.12"; transcript_id "transcript6051.chr16.nnic"; exon_number "18"; exon_id "ENSMUSE00001445623.2";
chr16	IsoQuant	exon	72790555	72790581	.	+	.	gene_id "ENSMUSG00000022883.12"; transcript_id "transcript6051.chr16.nnic"; exon_number "19"; exon_id "ENSMUSE00001444499.2";
chr16	IsoQuant	exon	72792005	72792047	.	+	.	gene_id "ENSMUSG00000022883.12"; transcript_id "transcript6051.chr16.nnic"; exon_number "20"; exon_id "ENSMUSE00001445715.2";
chr16	IsoQuant	exon	72798807	72798961	.	+	.	gene_id "ENSMUSG00000022883.12"; transcript_id "transcript6051.chr16.nnic"; exon_number "21"; exon_id "ENSMUSE00000131568.2";
chr16	IsoQuant	exon	72801463	72801633	.	+	.	gene_id "ENSMUSG00000022883.12"; transcript_id "transcript6051.chr16.nnic"; exon_number "22"; exon_id "2980";
chr16	IsoQuant	exon	72803712	72803819	.	+	.	gene_id "ENSMUSG00000022883.12"; transcript_id "transcript6051.chr16.nnic"; exon_number "23"; exon_id "ENSMUSE00000131594.4";
chr16	IsoQuant	exon	72806500	72806644	.	+	.	gene_id "ENSMUSG00000022883.12"; transcript_id "transcript6051.chr16.nnic"; exon_number "24"; exon_id "ENSMUSE00000131582.4";
chr16	IsoQuant	exon	72809763	72810011	.	+	.	gene_id "ENSMUSG00000022883.12"; transcript_id "transcript6051.chr16.nnic"; exon_number "25"; exon_id "ENSMUSE00000131572.2";
chr16	IsoQuant	exon	72821020	72821426	.	+	.	gene_id "ENSMUSG00000022883.12"; transcript_id "transcript6051.chr16.nnic"; exon_number "26"; exon_id "ENSMUSE00000421951.2";
chr16	IsoQuant	exon	72824645	72824797	.	+	.	gene_id "ENSMUSG00000022883.12"; transcript_id "transcript6051.chr16.nnic"; exon_number "27"; exon_id "ENSMUSE00000421942.2";
chr16	IsoQuant	exon	72832547	72832855	.	+	.	gene_id "ENSMUSG00000022883.12"; transcript_id "transcript6051.chr16.nnic"; exon_number "28"; exon_id "ENSMUSE00000421934.2";
chr16	IsoQuant	exon	72839879	72840075	.	+	.	gene_id "ENSMUSG00000022883.12"; transcript_id "transcript6051.chr16.nnic"; exon_number "29"; exon_id "ENSMUSE00000433277.4";
chr16	IsoQuant	exon	72841236	72842983	.	+	.	gene_id "ENSMUSG00000022883.12"; transcript_id "transcript6051.chr16.nnic"; exon_number "30"; exon_id "ENSMUSE00000698722.2";
chr16	IsoQuant	transcript	72360211	72842983	.	+	.	gene_id "ENSMUSG00000022883.12"; transcript_id "transcript6054.chr16.nnic"; exons "29";
chr16	IsoQuant	exon	72360211	72360671	.	+	.	gene_id "ENSMUSG00000022883.12"; transcript_id "transcript6054.chr16.nnic"; exon_number "1"; exon_id "2981";
chr16	IsoQuant	exon	72539014	72539340	.	+	.	gene_id "ENSMUSG00000022883.12"; transcript_id "transcript6054.chr16.nnic"; exon_number "2"; exon_id "ENSMUSE00001446620.2";
chr16	IsoQuant	exon	72701518	72701675	.	+	.	gene_id "ENSMUSG00000022883.12"; transcript_id "transcript6054.chr16.nnic"; exon_number "3"; exon_id "ENSMUSE00001445673.2";
chr16	IsoQuant	exon	72730101	72730221	.	+	.	gene_id "ENSMUSG00000022883.12"; transcript_id "transcript6054.chr16.nnic"; exon_number "4"; exon_id "ENSMUSE00001446201.2";
chr16	IsoQuant	exon	72730562	72730700	.	+	.	gene_id "ENSMUSG00000022883.12"; transcript_id "transcript6054.chr16.nnic"; exon_number "5"; exon_id "ENSMUSE00001445016.2";
chr16	IsoQuant	exon	72732547	72732674	.	+	.	gene_id "ENSMUSG00000022883.12"; transcript_id "transcript6054.chr16.nnic"; exon_number "6"; exon_id "ENSMUSE00001445682.2";
chr16	IsoQuant	exon	72756969	72757093	.	+	.	gene_id "ENSMUSG00000022883.12"; transcript_id "transcript6054.chr16.nnic"; exon_number "7"; exon_id "ENSMUSE00000131599.2";
chr16	IsoQuant	exon	72759042	72759213	.	+	.	gene_id "ENSMUSG00000022883.12"; transcript_id "transcript6054.chr16.nnic"; exon_number "8"; exon_id "ENSMUSE00001088437.2";
chr16	IsoQuant	exon	72767055	72767260	.	+	.	gene_id "ENSMUSG00000022883.12"; transcript_id "transcript6054.chr16.nnic"; exon_number "9"; exon_id "ENSMUSE00000422023.2";
chr16	IsoQuant	exon	72768868	72768949	.	+	.	gene_id "ENSMUSG00000022883.12"; transcript_id "transcript6054.chr16.nnic"; exon_number "10"; exon_id "ENSMUSE00000386436.3";
chr16	IsoQuant	exon	72769096	72769264	.	+	.	gene_id "ENSMUSG00000022883.12"; transcript_id "transcript6054.chr16.nnic"; exon_number "11"; exon_id "ENSMUSE00000131580.2";
chr16	IsoQuant	exon	72769359	72769525	.	+	.	gene_id "ENSMUSG00000022883.12"; transcript_id "transcript6054.chr16.nnic"; exon_number "12"; exon_id "ENSMUSE00000131586.2";
chr16	IsoQuant	exon	72774574	72774695	.	+	.	gene_id "ENSMUSG00000022883.12"; transcript_id "transcript6054.chr16.nnic"; exon_number "13"; exon_id "ENSMUSE00000131584.2";
chr16	IsoQuant	exon	72775448	72775679	.	+	.	gene_id "ENSMUSG00000022883.12"; transcript_id "transcript6054.chr16.nnic"; exon_number "14"; exon_id "ENSMUSE00000131578.3";
chr16	IsoQuant	exon	72776733	72776854	.	+	.	gene_id "ENSMUSG00000022883.12"; transcript_id "transcript6054.chr16.nnic"; exon_number "15"; exon_id "ENSMUSE00001445157.2";
chr16	IsoQuant	exon	72780597	72780768	.	+	.	gene_id "ENSMUSG00000022883.12"; transcript_id "transcript6054.chr16.nnic"; exon_number "16"; exon_id "ENSMUSE00001444644.2";
chr16	IsoQuant	exon	72786487	72786684	.	+	.	gene_id "ENSMUSG00000022883.12"; transcript_id "transcript6054.chr16.nnic"; exon_number "17"; exon_id "ENSMUSE00001445623.2";
chr16	IsoQuant	exon	72790555	72790581	.	+	.	gene_id "ENSMUSG00000022883.12"; transcript_id "transcript6054.chr16.nnic"; exon_number "18"; exon_id "ENSMUSE00001444499.2";
chr16	IsoQuant	exon	72792005	72792047	.	+	.	gene_id "ENSMUSG00000022883.12"; transcript_id "transcript6054.chr16.nnic"; exon_number "19"; exon_id "ENSMUSE00001445715.2";
chr16	IsoQuant	exon	72798807	72798961	.	+	.	gene_id "ENSMUSG00000022883.12"; transcript_id "transcript6054.chr16.nnic"; exon_number "20"; exon_id "ENSMUSE00000131568.2";
chr16	IsoQuant	exon	72801463	72801633	.	+	.	gene_id "ENSMUSG00000022883.12"; transcript_id "transcript6054.chr16.nnic"; exon_number "21"; exon_id "chr16.2980";
chr16	IsoQuant	exon	72803712	72803819	.	+	.	gene_id "ENSMUSG00000022883.12"; transcript_id "transcript6054.chr16.nnic"; exon_number "22"; exon_id "ENSMUSE00000131594.4";
chr16	IsoQuant	exon	72806500	72806644	.	+	.	gene_id "ENSMUSG00000022883.12"; transcript_id "transcript6054.chr16.nnic"; exon_number "23"; exon_id "ENSMUSE00000131582.4";
chr16	IsoQuant	exon	72809763	72810011	.	+	.	gene_id "ENSMUSG00000022883.12"; transcript_id "transcript6054.chr16.nnic"; exon_number "24"; exon_id "ENSMUSE00000131572.2";
chr16	IsoQuant	exon	72821020	72821426	.	+	.	gene_id "ENSMUSG00000022883.12"; transcript_id "transcript6054.chr16.nnic"; exon_number "25"; exon_id "ENSMUSE00000421951.2";
chr16	IsoQuant	exon	72824645	72824797	.	+	.	gene_id "ENSMUSG00000022883.12"; transcript_id "transcript6054.chr16.nnic"; exon_number "26"; exon_id "ENSMUSE00000421942.2";
chr16	IsoQuant	exon	72832547	72832855	.	+	.	gene_id "ENSMUSG00000022883.12"; transcript_id "transcript6054.chr16.nnic"; exon_number "27"; exon_id "ENSMUSE00000421934.2";
chr16	IsoQuant	exon	72839879	72840075	.	+	.	gene_id "ENSMUSG00000022883.12"; transcript_id "transcript6054.chr16.nnic"; exon_number "28"; exon_id "ENSMUSE00000433277.4";
chr16	IsoQuant	exon	72841236	72842983	.	+	.	gene_id "ENSMUSG00000022883.12"; transcript_id "transcript6054.chr16.nnic"; exon_number "29"; exon_id "ENSMUSE00000698722.2";
chr16	IsoQuant	transcript	72360211	72777209	.	+	.	gene_id "ENSMUSG00000022883.12"; transcript_id "transcript6067.chr16.nic"; exons "14";
chr16	IsoQuant	exon	72360211	72360671	.	+	.	gene_id "ENSMUSG00000022883.12"; transcript_id "transcript6067.chr16.nic"; exon_number "1"; exon_id "chr16.2981";
chr16	IsoQuant	exon	72539014	72539340	.	+	.	gene_id "ENSMUSG00000022883.12"; transcript_id "transcript6067.chr16.nic"; exon_number "2"; exon_id "ENSMUSE00001446620.2";
chr16	IsoQuant	exon	72701518	72701675	.	+	.	gene_id "ENSMUSG00000022883.12"; transcript_id "transcript6067.chr16.nic"; exon_number "3"; exon_id "ENSMUSE00001445673.2";
chr16	IsoQuant	exon	72730101	72730221	.	+	.	gene_id "ENSMUSG00000022883.12"; transcript_id "transcript6067.chr16.nic"; exon_number "4"; exon_id "ENSMUSE00001446201.2";
chr16	IsoQuant	exon	72730562	72730700	.	+	.	gene_id "ENSMUSG00000022883.12"; transcript_id "transcript6067.chr16.nic"; exon_number "5"; exon_id "ENSMUSE00001445016.2";
chr16	IsoQuant	exon	72732547	72732674	.	+	.	gene_id "ENSMUSG00000022883.12"; transcript_id "transcript6067.chr16.nic"; exon_number "6"; exon_id "ENSMUSE00001445682.2";
chr16	IsoQuant	exon	72756969	72757093	.	+	.	gene_id "ENSMUSG00000022883.12"; transcript_id "transcript6067.chr16.nic"; exon_number "7"; exon_id "ENSMUSE00000131599.2";
chr16	IsoQuant	exon	72759042	72759213	.	+	.	gene_id "ENSMUSG00000022883.12"; transcript_id "transcript6067.chr16.nic"; exon_number "8"; exon_id "ENSMUSE00001088437.2";
chr16	IsoQuant	exon	72767055	72767260	.	+	.	gene_id "ENSMUSG00000022883.12"; transcript_id "transcript6067.chr16.nic"; exon_number "9"; exon_id "ENSMUSE00000422023.2";
chr16	IsoQuant	exon	72768868	72768949	.	+	.	gene_id "ENSMUSG00000022883.12"; transcript_id "transcript6067.chr16.nic"; exon_number "10"; exon_id "ENSMUSE00000386436.3";
chr16	IsoQuant	exon	72769096	72769264	.	+	.	gene_id "ENSMUSG00000022883.12"; transcript_id "transcript6067.chr16.nic"; exon_number "11"; exon_id "ENSMUSE00000131580.2";
chr16	IsoQuant	exon	72769359	72769525	.	+	.	gene_id "ENSMUSG00000022883.12"; transcript_id "transcript6067.chr16.nic"; exon_number "12"; exon_id "ENSMUSE00000131586.2";
chr16	IsoQuant	exon	72774574	72774695	.	+	.	gene_id "ENSMUSG00000022883.12"; transcript_id "transcript6067.chr16.nic"; exon_number "13"; exon_id "ENSMUSE00000131584.2";
chr16	IsoQuant	exon	72775448	72777209	.	+	.	gene_id "ENSMUSG00000022883.12"; transcript_id "transcript6067.chr16.nic"; exon_number "14"; exon_id "2982";
chr16	IsoQuant	transcript	72360278	72541067	.	+	.	gene_id "ENSMUSG00000022883.12"; transcript_id "transcript6084.chr16.nic"; exons "2";
chr16	IsoQuant	exon	72360278	72360671	.	+	.	gene_id "ENSMUSG00000022883.12"; transcript_id "transcript6084.chr16.nic"; exon_number "1"; exon_id "chr16.2977";
chr16	IsoQuant	exon	72539014	72541067	.	+	.	gene_id "ENSMUSG00000022883.12"; transcript_id "transcript6084.chr16.nic"; exon_number "2"; exon_id "2983";
chr16	IsoQuant	transcript	72360278	72543966	.	+	.	gene_id "ENSMUSG00000022883.12"; transcript_id "transcript6085.chr16.nic"; exons "2";
chr16	IsoQuant	exon	72360278	72360671	.	+	.	gene_id "ENSMUSG00000022883.12"; transcript_id "transcript6085.chr16.nic"; exon_number "1"; exon_id "chr16.2977";
chr16	IsoQuant	exon	72539014	72543966	.	+	.	gene_id "ENSMUSG00000022883.12"; transcript_id "transcript6085.chr16.nic"; exon_number "2"; exon_id "2984";
chr16	HAVANA	transcript	72360588	72842983	.	+	.	gene_id "ENSMUSG00000022883.12"; transcript_id "ENSMUST00000232205.2"; exons "29"; gene_type "protein_coding"; gene_name "Robo1"; transcript_type "protein_coding"; transcript_name "Robo1-206"; protein_id "ENSMUSP00000155958.2"; mgi_id "MGI:1274781"; tag "mRNA_start_NF"; havana_gene "OTTMUSG00000017054.1"; havana_transcript "OTTMUST00000173443.1";
chr16	HAVANA	CDS	72360588	72360671	.	+	.	gene_id "ENSMUSG00000022883.12"; transcript_id "ENSMUST00000232205.2"; exon_number "1"; exon_id "ENSMUSE00001447644.2"; gene_type "protein_coding"; gene_name "Robo1"; transcript_type "protein_coding"; transcript_name "Robo1-206"; protein_id "ENSMUSP00000155958.2"; mgi_id "MGI:1274781"; tag "mRNA_start_NF"; havana_gene "OTTMUSG00000017054.1"; havana_transcript "OTTMUST00000173443.1";
chr16	HAVANA	exon	72360588	72360671	.	+	.	gene_id "ENSMUSG00000022883.12"; transcript_id "ENSMUST00000232205.2"; exon_number "2"; exon_id "ENSMUSE00001447644.2"; gene_type "protein_coding"; gene_name "Robo1"; transcript_type "protein_coding"; transcript_name "Robo1-206"; protein_id "ENSMUSP00000155958.2"; mgi_id "MGI:1274781"; tag "mRNA_start_NF"; havana_gene "OTTMUSG00000017054.1"; havana_transcript "OTTMUST00000173443.1";
chr16	HAVANA	CDS	72539014	72539340	.	+	.	gene_id "ENSMUSG00000022883.12"; transcript_id "ENSMUST00000232205.2"; exon_number "3"; exon_id "ENSMUSE00001446620.2"; gene_type "protein_coding"; gene_name "Robo1"; transcript_type "protein_coding"; transcript_name "Robo1-206"; protein_id "ENSMUSP00000155958.2"; mgi_id "MGI:1274781"; tag "mRNA_start_NF"; havana_gene "OTTMUSG00000017054.1"; havana_transcript "OTTMUST00000173443.1";
chr16	HAVANA	exon	72539014	72539340	.	+	.	gene_id "ENSMUSG00000022883.12"; transcript_id "ENSMUST00000232205.2"; exon_number "4"; exon_id "ENSMUSE00001446620.2"; gene_type "protein_coding"; gene_name "Robo1"; transcript_type "protein_coding"; transcript_name "Robo1-206"; protein_id "ENSMUSP00000155958.2"; mgi_id "MGI:1274781"; tag "mRNA_start_NF"; havana_gene "OTTMUSG00000017054.1"; havana_transcript "OTTMUST00000173443.1";
chr16	HAVANA	CDS	72701518	72701675	.	+	.	gene_id "ENSMUSG00000022883.12"; transcript_id "ENSMUST00000232205.2"; exon_number "5"; exon_id "ENSMUSE00001445673.2"; gene_type "protein_coding"; gene_name "Robo1"; transcript_type "protein_coding"; transcript_name "Robo1-206"; protein_id "ENSMUSP00000155958.2"; mgi_id "MGI:1274781"; tag "mRNA_start_NF"; havana_gene "OTTMUSG00000017054.1"; havana_transcript "OTTMUST00000173443.1";
chr16	HAVANA	exon	72701518	72701675	.	+	.	gene_id "ENSMUSG00000022883.12"; transcript_id "ENSMUST00000232205.2"; exon_number "6"; exon_id "ENSMUSE00001445673.2"; gene_type "protein_coding"; gene_name "Robo1"; transcript_type "protein_coding"; transcript_name "Robo1-206"; protein_id "ENSMUSP00000155958.2"; mgi_id "MGI:1274781"; tag "mRNA_start_NF"; havana_gene "OTTMUSG00000017054.1"; havana_transcript "OTTMUST00000173443.1";
chr16	HAVANA	CDS	72730101	72730221	.	+	.	gene_id "ENSMUSG00000022883.12"; transcript_id "ENSMUST00000232205.2"; exon_number "7"; exon_id "ENSMUSE00001446201.2"; gene_type "protein_coding"; gene_name "Robo1"; transcript_type "protein_coding"; transcript_name "Robo1-206"; protein_id "ENSMUSP00000155958.2"; mgi_id "MGI:1274781"; tag "mRNA_start_NF"; havana_gene "OTTMUSG00000017054.1"; havana_transcript "OTTMUST00000173443.1";
chr16	HAVANA	exon	72730101	72730221	.	+	.	gene_id "ENSMUSG00000022883.12"; transcript_id "ENSMUST00000232205.2"; exon_number "8"; exon_id "ENSMUSE00001446201.2"; gene_type "protein_coding"; gene_name "Robo1"; transcript_type "protein_coding"; transcript_name "Robo1-206"; protein_id "ENSMUSP00000155958.2"; mgi_id "MGI:1274781"; tag "mRNA_start_NF"; havana_gene "OTTMUSG00000017054.1"; havana_transcript "OTTMUST00000173443.1";
chr16	HAVANA	CDS	72730562	72730700	.	+	.	gene_id "ENSMUSG00000022883.12"; transcript_id "ENSMUST00000232205.2"; exon_number "9"; exon_id "ENSMUSE00001445016.2"; gene_type "protein_coding"; gene_name "Robo1"; transcript_type "protein_coding"; transcript_name "Robo1-206"; protein_id "ENSMUSP00000155958.2"; mgi_id "MGI:1274781"; tag "mRNA_start_NF"; havana_gene "OTTMUSG00000017054.1"; havana_transcript "OTTMUST00000173443.1";
chr16	HAVANA	exon	72730562	72730700	.	+	.	gene_id "ENSMUSG00000022883.12"; transcript_id "ENSMUST00000232205.2"; exon_number "10"; exon_id "ENSMUSE00001445016.2"; gene_type "protein_coding"; gene_name "Robo1"; transcript_type "protein_coding"; transcript_name "Robo1-206"; protein_id "ENSMUSP00000155958.2"; mgi_id "MGI:1274781"; tag "mRNA_start_NF"; havana_gene "OTTMUSG00000017054.1"; havana_transcript "OTTMUST00000173443.1";
chr16	HAVANA	CDS	72732547	72732674	.	+	.	gene_id "ENSMUSG00000022883.12"; transcript_id "ENSMUST00000232205.2"; exon_number "11"; exon_id "ENSMUSE00001445682.2"; gene_type "protein_coding"; gene_name "Robo1"; transcript_type "protein_coding"; transcript_name "Robo1-206"; protein_id "ENSMUSP00000155958.2"; mgi_id "MGI:1274781"; tag "mRNA_start_NF"; havana_gene "OTTMUSG00000017054.1"; havana_transcript "OTTMUST00000173443.1";
chr16	HAVANA	exon	72732547	72732674	.	+	.	gene_id "ENSMUSG00000022883.12"; transcript_id "ENSMUST00000232205.2"; exon_number "12"; exon_id "ENSMUSE00001445682.2"; gene_type "protein_coding"; gene_name "Robo1"; transcript_type "protein_coding"; transcript_name "Robo1-206"; protein_id "ENSMUSP00000155958.2"; mgi_id "MGI:1274781"; tag "mRNA_start_NF"; havana_gene "OTTMUSG00000017054.1"; havana_transcript "OTTMUST00000173443.1";
chr16	HAVANA	CDS	72756969	72757093	.	+	.	gene_id "ENSMUSG00000022883.12"; transcript_id "ENSMUST00000232205.2"; exon_number "13"; exon_id "ENSMUSE00000131599.2"; gene_type "protein_coding"; gene_name "Robo1"; transcript_type "protein_coding"; transcript_name "Robo1-206"; protein_id "ENSMUSP00000155958.2"; mgi_id "MGI:1274781"; tag "mRNA_start_NF"; havana_gene "OTTMUSG00000017054.1"; havana_transcript "OTTMUST00000173443.1";
chr16	HAVANA	exon	72756969	72757093	.	+	.	gene_id "ENSMUSG00000022883.12"; transcript_id "ENSMUST00000232205.2"; exon_number "14"; exon_id "ENSMUSE00000131599.2"; gene_type "protein_coding"; gene_name "Robo1"; transcript_type "protein_coding"; transcript_name "Robo1-206"; protein_id "ENSMUSP00000155958.2"; mgi_id "MGI:1274781"; tag "mRNA_start_NF"; havana_gene "OTTMUSG00000017054.1"; havana_transcript "OTTMUST00000173443.1";
chr16	HAVANA	CDS	72759042	72759213	.	+	.	gene_id "ENSMUSG00000022883.12"; transcript_id "ENSMUST00000232205.2"; exon_number "15"; exon_id "ENSMUSE00001088437.2"; gene_type "protein_coding"; gene_name "Robo1"; transcript_type "protein_coding"; transcript_name "Robo1-206"; protein_id "ENSMUSP00000155958.2"; mgi_id "MGI:1274781"; tag "mRNA_start_NF"; havana_gene "OTTMUSG00000017054.1"; havana_transcript "OTTMUST00000173443.1";
chr16	HAVANA	exon	72759042	72759213	.	+	.	gene_id "ENSMUSG00000022883.12"; transcript_id "ENSMUST00000232205.2"; exon_number "16"; exon_id "ENSMUSE00001088437.2"; gene_type "protein_coding"; gene_name "Robo1"; transcript_type "protein_coding"; transcript_name "Robo1-206"; protein_id "ENSMUSP00000155958.2"; mgi_id "MGI:1274781"; tag "mRNA_start_NF"; havana_gene "OTTMUSG00000017054.1"; havana_transcript "OTTMUST00000173443.1";
chr16	HAVANA	CDS	72767055	72767260	.	+	.	gene_id "ENSMUSG00000022883.12"; transcript_id "ENSMUST00000232205.2"; exon_number "17"; exon_id "ENSMUSE00000422023.2"; gene_type "protein_coding"; gene_name "Robo1"; transcript_type "protein_coding"; transcript_name "Robo1-206"; protein_id "ENSMUSP00000155958.2"; mgi_id "MGI:1274781"; tag "mRNA_start_NF"; havana_gene "OTTMUSG00000017054.1"; havana_transcript "OTTMUST00000173443.1";
chr16	HAVANA	exon	72767055	72767260	.	+	.	gene_id "ENSMUSG00000022883.12"; transcript_id "ENSMUST00000232205.2"; exon_number "18"; exon_id "ENSMUSE00000422023.2"; gene_type "protein_coding"; gene_name "Robo1"; transcript_type "protein_coding"; transcript_name "Robo1-206"; protein_id "ENSMUSP00000155958.2"; mgi_id "MGI:1274781"; tag "mRNA_start_NF"; havana_gene "OTTMUSG00000017054.1"; havana_transcript "OTTMUST00000173443.1";
chr16	HAVANA	CDS	72768868	72768949	.	+	.	gene_id "ENSMUSG00000022883.12"; transcript_id "ENSMUST00000232205.2"; exon_number "19"; exon_id "ENSMUSE00000386436.3"; gene_type "protein_coding"; gene_name "Robo1"; transcript_type "protein_coding"; transcript_name "Robo1-206"; protein_id "ENSMUSP00000155958.2"; mgi_id "MGI:1274781"; tag "mRNA_start_NF"; havana_gene "OTTMUSG00000017054.1"; havana_transcript "OTTMUST00000173443.1";
chr16	HAVANA	exon	72768868	72768949	.	+	.	gene_id "ENSMUSG00000022883.12"; transcript_id "ENSMUST00000232205.2"; exon_number "20"; exon_id "ENSMUSE00000386436.3"; gene_type "protein_coding"; gene_name "Robo1"; transcript_type "protein_coding"; transcript_name "Robo1-206"; protein_id "ENSMUSP00000155958.2"; mgi_id "MGI:1274781"; tag "mRNA_start_NF"; havana_gene "OTTMUSG00000017054.1"; havana_transcript "OTTMUST00000173443.1";
chr16	HAVANA	CDS	72769096	72769264	.	+	.	gene_id "ENSMUSG00000022883.12"; transcript_id "ENSMUST00000232205.2"; exon_number "21"; exon_id "ENSMUSE00000131580.2"; gene_type "protein_coding"; gene_name "Robo1"; transcript_type "protein_coding"; transcript_name "Robo1-206"; protein_id "ENSMUSP00000155958.2"; mgi_id "MGI:1274781"; tag "mRNA_start_NF"; havana_gene "OTTMUSG00000017054.1"; havana_transcript "OTTMUST00000173443.1";
chr16	HAVANA	exon	72769096	72769264	.	+	.	gene_id "ENSMUSG00000022883.12"; transcript_id "ENSMUST00000232205.2"; exon_number "22"; exon_id "ENSMUSE00000131580.2"; gene_type "protein_coding"; gene_name "Robo1"; transcript_type "protein_coding"; transcript_name "Robo1-206"; protein_id "ENSMUSP00000155958.2"; mgi_id "MGI:1274781"; tag "mRNA_start_NF"; havana_gene "OTTMUSG00000017054.1"; havana_transcript "OTTMUST00000173443.1";
chr16	HAVANA	CDS	72769359	72769525	.	+	.	gene_id "ENSMUSG00000022883.12"; transcript_id "ENSMUST00000232205.2"; exon_number "23"; exon_id "ENSMUSE00000131586.2"; gene_type "protein_coding"; gene_name "Robo1"; transcript_type "protein_coding"; transcript_name "Robo1-206"; protein_id "ENSMUSP00000155958.2"; mgi_id "MGI:1274781"; tag "mRNA_start_NF"; havana_gene "OTTMUSG00000017054.1"; havana_transcript "OTTMUST00000173443.1";
chr16	HAVANA	exon	72769359	72769525	.	+	.	gene_id "ENSMUSG00000022883.12"; transcript_id "ENSMUST00000232205.2"; exon_number "24"; exon_id "ENSMUSE00000131586.2"; gene_type "protein_coding"; gene_name "Robo1"; transcript_type "protein_coding"; transcript_name "Robo1-206"; protein_id "ENSMUSP00000155958.2"; mgi_id "MGI:1274781"; tag "mRNA_start_NF"; havana_gene "OTTMUSG00000017054.1"; havana_transcript "OTTMUST00000173443.1";
chr16	HAVANA	CDS	72774574	72774695	.	+	.	gene_id "ENSMUSG00000022883.12"; transcript_id "ENSMUST00000232205.2"; exon_number "25"; exon_id "ENSMUSE00000131584.2"; gene_type "protein_coding"; gene_name "Robo1"; transcript_type "protein_coding"; transcript_name "Robo1-206"; protein_id "ENSMUSP00000155958.2"; mgi_id "MGI:1274781"; tag "mRNA_start_NF"; havana_gene "OTTMUSG00000017054.1"; havana_transcript "OTTMUST00000173443.1";
chr16	HAVANA	exon	72774574	72774695	.	+	.	gene_id "ENSMUSG00000022883.12"; transcript_id "ENSMUST00000232205.2"; exon_number "26"; exon_id "ENSMUSE00000131584.2"; gene_type "protein_coding"; gene_name "Robo1"; transcript_type "protein_coding"; transcript_name "Robo1-206"; protein_id "ENSMUSP00000155958.2"; mgi_id "MGI:1274781"; tag "mRNA_start_NF"; havana_gene "OTTMUSG00000017054.1"; havana_transcript "OTTMUST00000173443.1";
chr16	HAVANA	CDS	72775448	72775679	.	+	.	gene_id "ENSMUSG00000022883.12"; transcript_id "ENSMUST00000232205.2"; exon_number "27"; exon_id "ENSMUSE00000131578.3"; gene_type "protein_coding"; gene_name "Robo1"; transcript_type "protein_coding"; transcript_name "Robo1-206"; protein_id "ENSMUSP00000155958.2"; mgi_id "MGI:1274781"; tag "mRNA_start_NF"; havana_gene "OTTMUSG00000017054.1"; havana_transcript "OTTMUST00000173443.1";
chr16	HAVANA	exon	72775448	72775679	.	+	.	gene_id "ENSMUSG00000022883.12"; transcript_id "ENSMUST00000232205.2"; exon_number "28"; exon_id "ENSMUSE00000131578.3"; gene_type "protein_coding"; gene_name "Robo1"; transcript_type "protein_coding"; transcript_name "Robo1-206"; protein_id "ENSMUSP00000155958.2"; mgi_id "MGI:1274781"; tag "mRNA_start_NF"; havana_gene "OTTMUSG00000017054.1"; havana_transcript "OTTMUST00000173443.1";
chr16	HAVANA	CDS	72776733	72776854	.	+	.	gene_id "ENSMUSG00000022883.12"; transcript_id "ENSMUST00000232205.2"; exon_number "29"; exon_id "ENSMUSE00001445157.2"; gene_type "protein_coding"; gene_name "Robo1"; transcript_type "protein_coding"; transcript_name "Robo1-206"; protein_id "ENSMUSP00000155958.2"; mgi_id "MGI:1274781"; tag "mRNA_start_NF"; havana_gene "OTTMUSG00000017054.1"; havana_transcript "OTTMUST00000173443.1";
chr16	HAVANA	exon	72776733	72776854	.	+	.	gene_id "ENSMUSG00000022883.12"; transcript_id "ENSMUST00000232205.2"; exon_number "30"; exon_id "ENSMUSE00001445157.2"; gene_type "protein_coding"; gene_name "Robo1"; transcript_type "protein_coding"; transcript_name "Robo1-206"; protein_id "ENSMUSP00000155958.2"; mgi_id "MGI:1274781"; tag "mRNA_start_NF"; havana_gene "OTTMUSG00000017054.1"; havana_transcript "OTTMUST00000173443.1";
chr16	HAVANA	CDS	72780597	72780768	.	+	.	gene_id "ENSMUSG00000022883.12"; transcript_id "ENSMUST00000232205.2"; exon_number "31"; exon_id "ENSMUSE00001444644.2"; gene_type "protein_coding"; gene_name "Robo1"; transcript_type "protein_coding"; transcript_name "Robo1-206"; protein_id "ENSMUSP00000155958.2"; mgi_id "MGI:1274781"; tag "mRNA_start_NF"; havana_gene "OTTMUSG00000017054.1"; havana_transcript "OTTMUST00000173443.1";
chr16	HAVANA	exon	72780597	72780768	.	+	.	gene_id "ENSMUSG00000022883.12"; transcript_id "ENSMUST00000232205.2"; exon_number "32"; exon_id "ENSMUSE00001444644.2"; gene_type "protein_coding"; gene_name "Robo1"; transcript_type "protein_coding"; transcript_name "Robo1-206"; protein_id "ENSMUSP00000155958.2"; mgi_id "MGI:1274781"; tag "mRNA_start_NF"; havana_gene "OTTMUSG00000017054.1"; havana_transcript "OTTMUST00000173443.1";
chr16	HAVANA	CDS	72786487	72786684	.	+	.	gene_id "ENSMUSG00000022883.12"; transcript_id "ENSMUST00000232205.2"; exon_number "33"; exon_id "ENSMUSE00001445623.2"; gene_type "protein_coding"; gene_name "Robo1"; transcript_type "protein_coding"; transcript_name "Robo1-206"; protein_id "ENSMUSP00000155958.2"; mgi_id "MGI:1274781"; tag "mRNA_start_NF"; havana_gene "OTTMUSG00000017054.1"; havana_transcript "OTTMUST00000173443.1";
chr16	HAVANA	exon	72786487	72786684	.	+	.	gene_id "ENSMUSG00000022883.12"; transcript_id "ENSMUST00000232205.2"; exon_number "34"; exon_id "ENSMUSE00001445623.2"; gene_type "protein_coding"; gene_name "Robo1"; transcript_type "protein_coding"; transcript_name "Robo1-206"; protein_id "ENSMUSP00000155958.2"; mgi_id "MGI:1274781"; tag "mRNA_start_NF"; havana_gene "OTTMUSG00000017054.1"; havana_transcript "OTTMUST00000173443.1";
chr16	HAVANA	CDS	72790555	72790581	.	+	.	gene_id "ENSMUSG00000022883.12"; transcript_id "ENSMUST00000232205.2"; exon_number "35"; exon_id "ENSMUSE00001444499.2"; gene_type "protein_coding"; gene_name "Robo1"; transcript_type "protein_coding"; transcript_name "Robo1-206"; protein_id "ENSMUSP00000155958.2"; mgi_id "MGI:1274781"; tag "mRNA_start_NF"; havana_gene "OTTMUSG00000017054.1"; havana_transcript "OTTMUST00000173443.1";
chr16	HAVANA	exon	72790555	72790581	.	+	.	gene_id "ENSMUSG00000022883.12"; transcript_id "ENSMUST00000232205.2"; exon_number "36"; exon_id "ENSMUSE00001444499.2"; gene_type "protein_coding"; gene_name "Robo1"; transcript_type "protein_coding"; transcript_name "Robo1-206"; protein_id "ENSMUSP00000155958.2"; mgi_id "MGI:1274781"; tag "mRNA_start_NF"; havana_gene "OTTMUSG00000017054.1"; havana_transcript "OTTMUST00000173443.1";
chr16	HAVANA	CDS	72792005	72792047	.	+	.	gene_id "ENSMUSG00000022883.12"; transcript_id "ENSMUST00000232205.2"; exon_number "37"; exon_id "ENSMUSE00001445715.2"; gene_type "protein_coding"; gene_name "Robo1"; transcript_type "protein_coding"; transcript_name "Robo1-206"; protein_id "ENSMUSP00000155958.2"; mgi_id "MGI:1274781"; tag "mRNA_start_NF"; havana_gene "OTTMUSG00000017054.1"; havana_transcript "OTTMUST00000173443.1";
chr16	HAVANA	exon	72792005	72792047	.	+	.	gene_id "ENSMUSG00000022883.12"; transcript_id "ENSMUST00000232205.2"; exon_number "38"; exon_id "ENSMUSE00001445715.2"; gene_type "protein_coding"; gene_name "Robo1"; transcript_type "protein_coding"; transcript_name "Robo1-206"; protein_id "ENSMUSP00000155958.2"; mgi_id "MGI:1274781"; tag "mRNA_start_NF"; havana_gene "OTTMUSG00000017054.1"; havana_transcript "OTTMUST00000173443.1";
chr16	HAVANA	CDS	72798807	72798961	.	+	.	gene_id "ENSMUSG00000022883.12"; transcript_id "ENSMUST00000232205.2"; exon_number "39"; exon_id "ENSMUSE00000131568.2"; gene_type "protein_coding"; gene_name "Robo1"; transcript_type "protein_coding"; transcript_name "Robo1-206"; protein_id "ENSMUSP00000155958.2"; mgi_id "MGI:1274781"; tag "mRNA_start_NF"; havana_gene "OTTMUSG00000017054.1"; havana_transcript "OTTMUST00000173443.1";
chr16	HAVANA	exon	72798807	72798961	.	+	.	gene_id "ENSMUSG00000022883.12"; transcript_id "ENSMUST00000232205.2"; exon_number "40"; exon_id "ENSMUSE00000131568.2"; gene_type "protein_coding"; gene_name "Robo1"; transcript_type "protein_coding"; transcript_name "Robo1-206"; protein_id "ENSMUSP00000155958.2"; mgi_id "MGI:1274781"; tag "mRNA_start_NF"; havana_gene "OTTMUSG00000017054.1"; havana_transcript "OTTMUST00000173443.1";
chr16	HAVANA	CDS	72801298	72801633	.	+	.	gene_id "ENSMUSG00000022883.12"; transcript_id "ENSMUST00000232205.2"; exon_number "41"; exon_id "ENSMUSE00000131601.2"; gene_type "protein_coding"; gene_name "Robo1"; transcript_type "protein_coding"; transcript_name "Robo1-206"; protein_id "ENSMUSP00000155958.2"; mgi_id "MGI:1274781"; tag "mRNA_start_NF"; havana_gene "OTTMUSG00000017054.1"; havana_transcript "OTTMUST00000173443.1";
chr16	HAVANA	exon	72801298	72801633	.	+	.	gene_id "ENSMUSG00000022883.12"; transcript_id "ENSMUST00000232205.2"; exon_number "42"; exon_id "ENSMUSE00000131601.2"; gene_type "protein_coding"; gene_name "Robo1"; transcript_type "protein_coding"; transcript_name "Robo1-206"; protein_id "ENSMUSP00000155958.2"; mgi_id "MGI:1274781"; tag "mRNA_start_NF"; havana_gene "OTTMUSG00000017054.1"; havana_transcript "OTTMUST00000173443.1";
chr16	HAVANA	CDS	72803712	72803819	.	+	.	gene_id "ENSMUSG00000022883.12"; transcript_id "ENSMUST00000232205.2"; exon_number "43"; exon_id "ENSMUSE00000131594.4"; gene_type "protein_coding"; gene_name "Robo1"; transcript_type "protein_coding"; transcript_name "Robo1-206"; protein_id "ENSMUSP00000155958.2"; mgi_id "MGI:1274781"; tag "mRNA_start_NF"; havana_gene "OTTMUSG00000017054.1"; havana_transcript "OTTMUST00000173443.1";
chr16	HAVANA	exon	72803712	72803819	.	+	.	gene_id "ENSMUSG00000022883.12"; transcript_id "ENSMUST00000232205.2"; exon_number "44"; exon_id "ENSMUSE00000131594.4"; gene_type "protein_coding"; gene_name "Robo1"; transcript_type "protein_coding"; transcript_name "Robo1-206"; protein_id "ENSMUSP00000155958.2"; mgi_id "MGI:1274781"; tag "mRNA_start_NF"; havana_gene "OTTMUSG00000017054.1"; havana_transcript "OTTMUST00000173443.1";
chr16	HAVANA	CDS	72806500	72806644	.	+	.	gene_id "ENSMUSG00000022883.12"; transcript_id "ENSMUST00000232205.2"; exon_number "45"; exon_id "ENSMUSE00000131582.4"; gene_type "protein_coding"; gene_name "Robo1"; transcript_type "protein_coding"; transcript_name "Robo1-206"; protein_id "ENSMUSP00000155958.2"; mgi_id "MGI:1274781"; tag "mRNA_start_NF"; havana_gene "OTTMUSG00000017054.1"; havana_transcript "OTTMUST00000173443.1";
chr16	HAVANA	exon	72806500	72806644	.	+	.	gene_id "ENSMUSG00000022883.12"; transcript_id "ENSMUST00000232205.2"; exon_number "46"; exon_id "ENSMUSE00000131582.4"; gene_type "protein_coding"; gene_name "Robo1"; transcript_type "protein_coding"; transcript_name "Robo1-206"; protein_id "ENSMUSP00000155958.2"; mgi_id "MGI:1274781"; tag "mRNA_start_NF"; havana_gene "OTTMUSG00000017054.1"; havana_transcript "OTTMUST00000173443.1";
chr16	HAVANA	CDS	72809763	72810011	.	+	.	gene_id "ENSMUSG00000022883.12"; transcript_id "ENSMUST00000232205.2"; exon_number "47"; exon_id "ENSMUSE00000131572.2"; gene_type "protein_coding"; gene_name "Robo1"; transcript_type "protein_coding"; transcript_name "Robo1-206"; protein_id "ENSMUSP00000155958.2"; mgi_id "MGI:1274781"; tag "mRNA_start_NF"; havana_gene "OTTMUSG00000017054.1"; havana_transcript "OTTMUST00000173443.1";
chr16	HAVANA	exon	72809763	72810011	.	+	.	gene_id "ENSMUSG00000022883.12"; transcript_id "ENSMUST00000232205.2"; exon_number "48"; exon_id "ENSMUSE00000131572.2"; gene_type "protein_coding"; gene_name "Robo1"; transcript_type "protein_coding"; transcript_name "Robo1-206"; protein_id "ENSMUSP00000155958.2"; mgi_id "MGI:1274781"; tag "mRNA_start_NF"; havana_gene "OTTMUSG00000017054.1"; havana_transcript "OTTMUST00000173443.1";
chr16	HAVANA	CDS	72821020	72821426	.	+	.	gene_id "ENSMUSG00000022883.12"; transcript_id "ENSMUST00000232205.2"; exon_number "49"; exon_id "ENSMUSE00000421951.2"; gene_type "protein_coding"; gene_name "Robo1"; transcript_type "protein_coding"; transcript_name "Robo1-206"; protein_id "ENSMUSP00000155958.2"; mgi_id "MGI:1274781"; tag "mRNA_start_NF"; havana_gene "OTTMUSG00000017054.1"; havana_transcript "OTTMUST00000173443.1";
chr16	HAVANA	exon	72821020	72821426	.	+	.	gene_id "ENSMUSG00000022883.12"; transcript_id "ENSMUST00000232205.2"; exon_number "50"; exon_id "ENSMUSE00000421951.2"; gene_type "protein_coding"; gene_name "Robo1"; transcript_type "protein_coding"; transcript_name "Robo1-206"; protein_id "ENSMUSP00000155958.2"; mgi_id "MGI:1274781"; tag "mRNA_start_NF"; havana_gene "OTTMUSG00000017054.1"; havana_transcript "OTTMUST00000173443.1";
chr16	HAVANA	CDS	72824645	72824797	.	+	.	gene_id "ENSMUSG00000022883.12"; transcript_id "ENSMUST00000232205.2"; exon_number "51"; exon_id "ENSMUSE00000421942.2"; gene_type "protein_coding"; gene_name "Robo1"; transcript_type "protein_coding"; transcript_name "Robo1-206"; protein_id "ENSMUSP00000155958.2"; mgi_id "MGI:1274781"; tag "mRNA_start_NF"; havana_gene "OTTMUSG00000017054.1"; havana_transcript "OTTMUST00000173443.1";
chr16	HAVANA	exon	72824645	72824797	.	+	.	gene_id "ENSMUSG00000022883.12"; transcript_id "ENSMUST00000232205.2"; exon_number "52"; exon_id "ENSMUSE00000421942.2"; gene_type "protein_coding"; gene_name "Robo1"; transcript_type "protein_coding"; transcript_name "Robo1-206"; protein_id "ENSMUSP00000155958.2"; mgi_id "MGI:1274781"; tag "mRNA_start_NF"; havana_gene "OTTMUSG00000017054.1"; havana_transcript "OTTMUST00000173443.1";
chr16	HAVANA	CDS	72832547	72832855	.	+	.	gene_id "ENSMUSG00000022883.12"; transcript_id "ENSMUST00000232205.2"; exon_number "53"; exon_id "ENSMUSE00000421934.2"; gene_type "protein_coding"; gene_name "Robo1"; transcript_type "protein_coding"; transcript_name "Robo1-206"; protein_id "ENSMUSP00000155958.2"; mgi_id "MGI:1274781"; tag "mRNA_start_NF"; havana_gene "OTTMUSG00000017054.1"; havana_transcript "OTTMUST00000173443.1";
chr16	HAVANA	exon	72832547	72832855	.	+	.	gene_id "ENSMUSG00000022883.12"; transcript_id "ENSMUST00000232205.2"; exon_number "54"; exon_id "ENSMUSE00000421934.2"; gene_type "protein_coding"; gene_name "Robo1"; transcript_type "protein_coding"; transcript_name "Robo1-206"; protein_id "ENSMUSP00000155958.2"; mgi_id "MGI:1274781"; tag "mRNA_start_NF"; havana_gene "OTTMUSG00000017054.1"; havana_transcript "OTTMUST00000173443.1";
chr16	HAVANA	CDS	72839879	72840075	.	+	.	gene_id "ENSMUSG00000022883.12"; transcript_id "ENSMUST00000232205.2"; exon_number "55"; exon_id "ENSMUSE00000433277.4"; gene_type "protein_coding"; gene_name "Robo1"; transcript_type "protein_coding"; transcript_name "Robo1-206"; protein_id "ENSMUSP00000155958.2"; mgi_id "MGI:1274781"; tag "mRNA_start_NF"; havana_gene "OTTMUSG00000017054.1"; havana_transcript "OTTMUST00000173443.1";
chr16	HAVANA	exon	72839879	72840075	.	+	.	gene_id "ENSMUSG00000022883.12"; transcript_id "ENSMUST00000232205.2"; exon_number "56"; exon_id "ENSMUSE00000433277.4"; gene_type "protein_coding"; gene_name "Robo1"; transcript_type "protein_coding"; transcript_name "Robo1-206"; protein_id "ENSMUSP00000155958.2"; mgi_id "MGI:1274781"; tag "mRNA_start_NF"; havana_gene "OTTMUSG00000017054.1"; havana_transcript "OTTMUST00000173443.1";
chr16	HAVANA	CDS	72841236	72841247	.	+	.	gene_id "ENSMUSG00000022883.12"; transcript_id "ENSMUST00000232205.2"; exon_number "57"; exon_id "2985";
chr16	HAVANA	exon	72841236	72842983	.	+	.	gene_id "ENSMUSG00000022883.12"; transcript_id "ENSMUST00000232205.2"; exon_number "58"; exon_id "ENSMUSE00000698722.2"; gene_type "protein_coding"; gene_name "Robo1"; transcript_type "protein_coding"; transcript_name "Robo1-206"; protein_id "ENSMUSP00000155958.2"; mgi_id "MGI:1274781"; tag "mRNA_start_NF"; havana_gene "OTTMUSG00000017054.1"; havana_transcript "OTTMUST00000173443.1";
chr16	HAVANA	stop_codon	72841248	72841250	.	+	.	gene_id "ENSMUSG00000022883.12"; transcript_id "ENSMUST00000232205.2"; exon_number "59"; exon_id "2986";
chr16	HAVANA	UTR	72841248	72842983	.	+	.	gene_id "ENSMUSG00000022883.12"; transcript_id "ENSMUST00000232205.2"; exon_number "60"; exon_id "2987";
chr16	HAVANA	transcript	72460037	72842983	.	+	.	gene_id "ENSMUSG00000022883.12"; transcript_id "ENSMUST00000023600.8"; exons "29"; gene_type "protein_coding"; gene_name "Robo1"; transcript_type "protein_coding"; transcript_name "Robo1-201"; protein_id "ENSMUSP00000023600.8"; transcript_support_level "1"; mgi_id "MGI:1274781"; tag "basic"; ccdsid "CCDS37376.1"; havana_gene "OTTMUSG00000017054.1"; havana_transcript "OTTMUST00000041308.1";
chr16	HAVANA	UTR	72460037	72461027	.	+	.	gene_id "ENSMUSG00000022883.12"; transcript_id "ENSMUST00000023600.8"; exon_number "1"; exon_id "2988";
chr16	HAVANA	exon	72460037	72461082	.	+	.	gene_id "ENSMUSG00000022883.12"; transcript_id "ENSMUST00000023600.8"; exon_number "2"; exon_id "ENSMUSE00000698741.2"; gene_type "protein_coding"; gene_name "Robo1"; transcript_type "protein_coding"; transcript_name "Robo1-201"; protein_id "ENSMUSP00000023600.8"; transcript_support_level "1"; mgi_id "MGI:1274781"; tag "basic"; ccdsid "CCDS37376.1"; havana_gene "OTTMUSG00000017054.1"; havana_transcript "OTTMUST00000041308.1";
chr16	HAVANA	start_codon	72461028	72461030	.	+	.	gene_id "ENSMUSG00000022883.12"; transcript_id "ENSMUST00000023600.8"; exon_number "3"; exon_id "2989";
chr16	HAVANA	CDS	72461028	72461082	.	+	.	gene_id "ENSMUSG00000022883.12"; transcript_id "ENSMUST00000023600.8"; exon_number "4"; exon_id "2990";
chr16	HAVANA	CDS	72539014	72539340	.	+	.	gene_id "ENSMUSG00000022883.12"; transcript_id "ENSMUST00000023600.8"; exon_number "5"; exon_id "ENSMUSE00001446620.2"; gene_type "protein_coding"; gene_name "Robo1"; transcript_type "protein_coding"; transcript_name "Robo1-201"; protein_id "ENSMUSP00000023600.8"; transcript_support_level "1"; mgi_id "MGI:1274781"; tag "basic"; ccdsid "CCDS37376.1"; havana_gene "OTTMUSG00000017054.1"; havana_transcript "OTTMUST00000041308.1";
chr16	HAVANA	exon	72539014	72539340	.	+	.	gene_id "ENSMUSG00000022883.12"; transcript_id "ENSMUST00000023600.8"; exon_number "6"; exon_id "ENSMUSE00001446620.2"; gene_type "protein_coding"; gene_name "Robo1"; transcript_type "protein_coding"; transcript_name "Robo1-201"; protein_id "ENSMUSP00000023600.8"; transcript_support_level "1"; mgi_id "MGI:1274781"; tag "basic"; ccdsid "CCDS37376.1"; havana_gene "OTTMUSG00000017054.1"; havana_transcript "OTTMUST00000041308.1";
chr16	HAVANA	CDS	72701518	72701675	.	+	.	gene_id "ENSMUSG00000022883.12"; transcript_id "ENSMUST00000023600.8"; exon_number "7"; exon_id "ENSMUSE00001445673.2"; gene_type "protein_coding"; gene_name "Robo1"; transcript_type "protein_coding"; transcript_name "Robo1-201"; protein_id "ENSMUSP00000023600.8"; transcript_support_level "1"; mgi_id "MGI:1274781"; tag "basic"; ccdsid "CCDS37376.1"; havana_gene "OTTMUSG00000017054.1"; havana_transcript "OTTMUST00000041308.1";
chr16	HAVANA	exon	72701518	72701675	.	+	.	gene_id "ENSMUSG00000022883.12"; transcript_id "ENSMUST00000023600.8"; exon_number "8"; exon_id "ENSMUSE00001445673.2"; gene_type "protein_coding"; gene_name "Robo1"; transcript_type "protein_coding"; transcript_name "Robo1-201"; protein_id "ENSMUSP00000023600.8"; transcript_support_level "1"; mgi_id "MGI:1274781"; tag "basic"; ccdsid "CCDS37376.1"; havana_gene "OTTMUSG00000017054.1"; havana_transcript "OTTMUST00000041308.1";
chr16	HAVANA	CDS	72730101	72730221	.	+	.	gene_id "ENSMUSG00000022883.12"; transcript_id "ENSMUST00000023600.8"; exon_number "9"; exon_id "ENSMUSE00001446201.2"; gene_type "protein_coding"; gene_name "Robo1"; transcript_type "protein_coding"; transcript_name "Robo1-201"; protein_id "ENSMUSP00000023600.8"; transcript_support_level "1"; mgi_id "MGI:1274781"; tag "basic"; ccdsid "CCDS37376.1"; havana_gene "OTTMUSG00000017054.1"; havana_transcript "OTTMUST00000041308.1";
chr16	HAVANA	exon	72730101	72730221	.	+	.	gene_id "ENSMUSG00000022883.12"; transcript_id "ENSMUST00000023600.8"; exon_number "10"; exon_id "ENSMUSE00001446201.2"; gene_type "protein_coding"; gene_name "Robo1"; transcript_type "protein_coding"; transcript_name "Robo1-201"; protein_id "ENSMUSP00000023600.8"; transcript_support_level "1"; mgi_id "MGI:1274781"; tag "basic"; ccdsid "CCDS37376.1"; havana_gene "OTTMUSG00000017054.1"; havana_transcript "OTTMUST00000041308.1";
chr16	HAVANA	CDS	72730562	72730700	.	+	.	gene_id "ENSMUSG00000022883.12"; transcript_id "ENSMUST00000023600.8"; exon_number "11"; exon_id "ENSMUSE00001445016.2"; gene_type "protein_coding"; gene_name "Robo1"; transcript_type "protein_coding"; transcript_name "Robo1-201"; protein_id "ENSMUSP00000023600.8"; transcript_support_level "1"; mgi_id "MGI:1274781"; tag "basic"; ccdsid "CCDS37376.1"; havana_gene "OTTMUSG00000017054.1"; havana_transcript "OTTMUST00000041308.1";
chr16	HAVANA	exon	72730562	72730700	.	+	.	gene_id "ENSMUSG00000022883.12"; transcript_id "ENSMUST00000023600.8"; exon_number "12"; exon_id "ENSMUSE00001445016.2"; gene_type "protein_coding"; gene_name "Robo1"; transcript_type "protein_coding"; transcript_name "Robo1-201"; protein_id "ENSMUSP00000023600.8"; transcript_support_level "1"; mgi_id "MGI:1274781"; tag "basic"; ccdsid "CCDS37376.1"; havana_gene "OTTMUSG00000017054.1"; havana_transcript "OTTMUST00000041308.1";
chr16	HAVANA	CDS	72732547	72732674	.	+	.	gene_id "ENSMUSG00000022883.12"; transcript_id "ENSMUST00000023600.8"; exon_number "13"; exon_id "ENSMUSE00001445682.2"; gene_type "protein_coding"; gene_name "Robo1"; transcript_type "protein_coding"; transcript_name "Robo1-201"; protein_id "ENSMUSP00000023600.8"; transcript_support_level "1"; mgi_id "MGI:1274781"; tag "basic"; ccdsid "CCDS37376.1"; havana_gene "OTTMUSG00000017054.1"; havana_transcript "OTTMUST00000041308.1";
chr16	HAVANA	exon	72732547	72732674	.	+	.	gene_id "ENSMUSG00000022883.12"; transcript_id "ENSMUST00000023600.8"; exon_number "14"; exon_id "ENSMUSE00001445682.2"; gene_type "protein_coding"; gene_name "Robo1"; transcript_type "protein_coding"; transcript_name "Robo1-201"; protein_id "ENSMUSP00000023600.8"; transcript_support_level "1"; mgi_id "MGI:1274781"; tag "basic"; ccdsid "CCDS37376.1"; havana_gene "OTTMUSG00000017054.1"; havana_transcript "OTTMUST00000041308.1";
chr16	HAVANA	CDS	72756969	72757093	.	+	.	gene_id "ENSMUSG00000022883.12"; transcript_id "ENSMUST00000023600.8"; exon_number "15"; exon_id "ENSMUSE00000131599.2"; gene_type "protein_coding"; gene_name "Robo1"; transcript_type "protein_coding"; transcript_name "Robo1-201"; protein_id "ENSMUSP00000023600.8"; transcript_support_level "1"; mgi_id "MGI:1274781"; tag "basic"; ccdsid "CCDS37376.1"; havana_gene "OTTMUSG00000017054.1"; havana_transcript "OTTMUST00000041308.1";
chr16	HAVANA	exon	72756969	72757093	.	+	.	gene_id "ENSMUSG00000022883.12"; transcript_id "ENSMUST00000023600.8"; exon_number "16"; exon_id "ENSMUSE00000131599.2"; gene_type "protein_coding"; gene_name "Robo1"; transcript_type "protein_coding"; transcript_name "Robo1-201"; protein_id "ENSMUSP00000023600.8"; transcript_support_level "1"; mgi_id "MGI:1274781"; tag "basic"; ccdsid "CCDS37376.1"; havana_gene "OTTMUSG00000017054.1"; havana_transcript "OTTMUST00000041308.1";
chr16	HAVANA	CDS	72759042	72759213	.	+	.	gene_id "ENSMUSG00000022883.12"; transcript_id "ENSMUST00000023600.8"; exon_number "17"; exon_id "ENSMUSE00001088437.2"; gene_type "protein_coding"; gene_name "Robo1"; transcript_type "protein_coding"; transcript_name "Robo1-201"; protein_id "ENSMUSP00000023600.8"; transcript_support_level "1"; mgi_id "MGI:1274781"; tag "basic"; ccdsid "CCDS37376.1"; havana_gene "OTTMUSG00000017054.1"; havana_transcript "OTTMUST00000041308.1";
chr16	HAVANA	exon	72759042	72759213	.	+	.	gene_id "ENSMUSG00000022883.12"; transcript_id "ENSMUST00000023600.8"; exon_number "18"; exon_id "ENSMUSE00001088437.2"; gene_type "protein_coding"; gene_name "Robo1"; transcript_type "protein_coding"; transcript_name "Robo1-201"; protein_id "ENSMUSP00000023600.8"; transcript_support_level "1"; mgi_id "MGI:1274781"; tag "basic"; ccdsid "CCDS37376.1"; havana_gene "OTTMUSG00000017054.1"; havana_transcript "OTTMUST00000041308.1";
chr16	HAVANA	CDS	72767055	72767260	.	+	.	gene_id "ENSMUSG00000022883.12"; transcript_id "ENSMUST00000023600.8"; exon_number "19"; exon_id "ENSMUSE00000422023.2"; gene_type "protein_coding"; gene_name "Robo1"; transcript_type "protein_coding"; transcript_name "Robo1-201"; protein_id "ENSMUSP00000023600.8"; transcript_support_level "1"; mgi_id "MGI:1274781"; tag "basic"; ccdsid "CCDS37376.1"; havana_gene "OTTMUSG00000017054.1"; havana_transcript "OTTMUST00000041308.1";
chr16	HAVANA	exon	72767055	72767260	.	+	.	gene_id "ENSMUSG00000022883.12"; transcript_id "ENSMUST00000023600.8"; exon_number "20"; exon_id "ENSMUSE00000422023.2"; gene_type "protein_coding"; gene_name "Robo1"; transcript_type "protein_coding"; transcript_name "Robo1-201"; protein_id "ENSMUSP00000023600.8"; transcript_support_level "1"; mgi_id "MGI:1274781"; tag "basic"; ccdsid "CCDS37376.1"; havana_gene "OTTMUSG00000017054.1"; havana_transcript "OTTMUST00000041308.1";
chr16	HAVANA	CDS	72768868	72768949	.	+	.	gene_id "ENSMUSG00000022883.12"; transcript_id "ENSMUST00000023600.8"; exon_number "21"; exon_id "ENSMUSE00000386436.3"; gene_type "protein_coding"; gene_name "Robo1"; transcript_type "protein_coding"; transcript_name "Robo1-201"; protein_id "ENSMUSP00000023600.8"; transcript_support_level "1"; mgi_id "MGI:1274781"; tag "basic"; ccdsid "CCDS37376.1"; havana_gene "OTTMUSG00000017054.1"; havana_transcript "OTTMUST00000041308.1";
chr16	HAVANA	exon	72768868	72768949	.	+	.	gene_id "ENSMUSG00000022883.12"; transcript_id "ENSMUST00000023600.8"; exon_number "22"; exon_id "ENSMUSE00000386436.3"; gene_type "protein_coding"; gene_name "Robo1"; transcript_type "protein_coding"; transcript_name "Robo1-201"; protein_id "ENSMUSP00000023600.8"; transcript_support_level "1"; mgi_id "MGI:1274781"; tag "basic"; ccdsid "CCDS37376.1"; havana_gene "OTTMUSG00000017054.1"; havana_transcript "OTTMUST00000041308.1";
chr16	HAVANA	CDS	72769096	72769264	.	+	.	gene_id "ENSMUSG00000022883.12"; transcript_id "ENSMUST00000023600.8"; exon_number "23"; exon_id "ENSMUSE00000131580.2"; gene_type "protein_coding"; gene_name "Robo1"; transcript_type "protein_coding"; transcript_name "Robo1-201"; protein_id "ENSMUSP00000023600.8"; transcript_support_level "1"; mgi_id "MGI:1274781"; tag "basic"; ccdsid "CCDS37376.1"; havana_gene "OTTMUSG00000017054.1"; havana_transcript "OTTMUST00000041308.1";
chr16	HAVANA	exon	72769096	72769264	.	+	.	gene_id "ENSMUSG00000022883.12"; transcript_id "ENSMUST00000023600.8"; exon_number "24"; exon_id "ENSMUSE00000131580.2"; gene_type "protein_coding"; gene_name "Robo1"; transcript_type "protein_coding"; transcript_name "Robo1-201"; protein_id "ENSMUSP00000023600.8"; transcript_support_level "1"; mgi_id "MGI:1274781"; tag "basic"; ccdsid "CCDS37376.1"; havana_gene "OTTMUSG00000017054.1"; havana_transcript "OTTMUST00000041308.1";
chr16	HAVANA	CDS	72769359	72769525	.	+	.	gene_id "ENSMUSG00000022883.12"; transcript_id "ENSMUST00000023600.8"; exon_number "25"; exon_id "ENSMUSE00000131586.2"; gene_type "protein_coding"; gene_name "Robo1"; transcript_type "protein_coding"; transcript_name "Robo1-201"; protein_id "ENSMUSP00000023600.8"; transcript_support_level "1"; mgi_id "MGI:1274781"; tag "basic"; ccdsid "CCDS37376.1"; havana_gene "OTTMUSG00000017054.1"; havana_transcript "OTTMUST00000041308.1";
chr16	HAVANA	exon	72769359	72769525	.	+	.	gene_id "ENSMUSG00000022883.12"; transcript_id "ENSMUST00000023600.8"; exon_number "26"; exon_id "ENSMUSE00000131586.2"; gene_type "protein_coding"; gene_name "Robo1"; transcript_type "protein_coding"; transcript_name "Robo1-201"; protein_id "ENSMUSP00000023600.8"; transcript_support_level "1"; mgi_id "MGI:1274781"; tag "basic"; ccdsid "CCDS37376.1"; havana_gene "OTTMUSG00000017054.1"; havana_transcript "OTTMUST00000041308.1";
chr16	HAVANA	CDS	72774574	72774695	.	+	.	gene_id "ENSMUSG00000022883.12"; transcript_id "ENSMUST00000023600.8"; exon_number "27"; exon_id "ENSMUSE00000131584.2"; gene_type "protein_coding"; gene_name "Robo1"; transcript_type "protein_coding"; transcript_name "Robo1-201"; protein_id "ENSMUSP00000023600.8"; transcript_support_level "1"; mgi_id "MGI:1274781"; tag "basic"; ccdsid "CCDS37376.1"; havana_gene "OTTMUSG00000017054.1"; havana_transcript "OTTMUST00000041308.1";
chr16	HAVANA	exon	72774574	72774695	.	+	.	gene_id "ENSMUSG00000022883.12"; transcript_id "ENSMUST00000023600.8"; exon_number "28"; exon_id "ENSMUSE00000131584.2"; gene_type "protein_coding"; gene_name "Robo1"; transcript_type "protein_coding"; transcript_name "Robo1-201"; protein_id "ENSMUSP00000023600.8"; transcript_support_level "1"; mgi_id "MGI:1274781"; tag "basic"; ccdsid "CCDS37376.1"; havana_gene "OTTMUSG00000017054.1"; havana_transcript "OTTMUST00000041308.1";
chr16	HAVANA	CDS	72775448	72775679	.	+	.	gene_id "ENSMUSG00000022883.12"; transcript_id "ENSMUST00000023600.8"; exon_number "29"; exon_id "ENSMUSE00000131578.3"; gene_type "protein_coding"; gene_name "Robo1"; transcript_type "protein_coding"; transcript_name "Robo1-201"; protein_id "ENSMUSP00000023600.8"; transcript_support_level "1"; mgi_id "MGI:1274781"; tag "basic"; ccdsid "CCDS37376.1"; havana_gene "OTTMUSG00000017054.1"; havana_transcript "OTTMUST00000041308.1";
chr16	HAVANA	exon	72775448	72775679	.	+	.	gene_id "ENSMUSG00000022883.12"; transcript_id "ENSMUST00000023600.8"; exon_number "30"; exon_id "ENSMUSE00000131578.3"; gene_type "protein_coding"; gene_name "Robo1"; transcript_type "protein_coding"; transcript_name "Robo1-201"; protein_id "ENSMUSP00000023600.8"; transcript_support_level "1"; mgi_id "MGI:1274781"; tag "basic"; ccdsid "CCDS37376.1"; havana_gene "OTTMUSG00000017054.1"; havana_transcript "OTTMUST00000041308.1";
chr16	HAVANA	CDS	72776733	72776854	.	+	.	gene_id "ENSMUSG00000022883.12"; transcript_id "ENSMUST00000023600.8"; exon_number "31"; exon_id "ENSMUSE00001445157.2"; gene_type "protein_coding"; gene_name "Robo1"; transcript_type "protein_coding"; transcript_name "Robo1-201"; protein_id "ENSMUSP00000023600.8"; transcript_support_level "1"; mgi_id "MGI:1274781"; tag "basic"; ccdsid "CCDS37376.1"; havana_gene "OTTMUSG00000017054.1"; havana_transcript "OTTMUST00000041308.1";
chr16	HAVANA	exon	72776733	72776854	.	+	.	gene_id "ENSMUSG00000022883.12"; transcript_id "ENSMUST00000023600.8"; exon_number "32"; exon_id "ENSMUSE00001445157.2"; gene_type "protein_coding"; gene_name "Robo1"; transcript_type "protein_coding"; transcript_name "Robo1-201"; protein_id "ENSMUSP00000023600.8"; transcript_support_level "1"; mgi_id "MGI:1274781"; tag "basic"; ccdsid "CCDS37376.1"; havana_gene "OTTMUSG00000017054.1"; havana_transcript "OTTMUST00000041308.1";
chr16	HAVANA	CDS	72780597	72780768	.	+	.	gene_id "ENSMUSG00000022883.12"; transcript_id "ENSMUST00000023600.8"; exon_number "33"; exon_id "ENSMUSE00001444644.2"; gene_type "protein_coding"; gene_name "Robo1"; transcript_type "protein_coding"; transcript_name "Robo1-201"; protein_id "ENSMUSP00000023600.8"; transcript_support_level "1"; mgi_id "MGI:1274781"; tag "basic"; ccdsid "CCDS37376.1"; havana_gene "OTTMUSG00000017054.1"; havana_transcript "OTTMUST00000041308.1";
chr16	HAVANA	exon	72780597	72780768	.	+	.	gene_id "ENSMUSG00000022883.12"; transcript_id "ENSMUST00000023600.8"; exon_number "34"; exon_id "ENSMUSE00001444644.2"; gene_type "protein_coding"; gene_name "Robo1"; transcript_type "protein_coding"; transcript_name "Robo1-201"; protein_id "ENSMUSP00000023600.8"; transcript_support_level "1"; mgi_id "MGI:1274781"; tag "basic"; ccdsid "CCDS37376.1"; havana_gene "OTTMUSG00000017054.1"; havana_transcript "OTTMUST00000041308.1";
chr16	HAVANA	CDS	72786487	72786684	.	+	.	gene_id "ENSMUSG00000022883.12"; transcript_id "ENSMUST00000023600.8"; exon_number "35"; exon_id "ENSMUSE00001445623.2"; gene_type "protein_coding"; gene_name "Robo1"; transcript_type "protein_coding"; transcript_name "Robo1-201"; protein_id "ENSMUSP00000023600.8"; transcript_support_level "1"; mgi_id "MGI:1274781"; tag "basic"; ccdsid "CCDS37376.1"; havana_gene "OTTMUSG00000017054.1"; havana_transcript "OTTMUST00000041308.1";
chr16	HAVANA	exon	72786487	72786684	.	+	.	gene_id "ENSMUSG00000022883.12"; transcript_id "ENSMUST00000023600.8"; exon_number "36"; exon_id "ENSMUSE00001445623.2"; gene_type "protein_coding"; gene_name "Robo1"; transcript_type "protein_coding"; transcript_name "Robo1-201"; protein_id "ENSMUSP00000023600.8"; transcript_support_level "1"; mgi_id "MGI:1274781"; tag "basic"; ccdsid "CCDS37376.1"; havana_gene "OTTMUSG00000017054.1"; havana_transcript "OTTMUST00000041308.1";
chr16	HAVANA	CDS	72790555	72790581	.	+	.	gene_id "ENSMUSG00000022883.12"; transcript_id "ENSMUST00000023600.8"; exon_number "37"; exon_id "ENSMUSE00001444499.2"; gene_type "protein_coding"; gene_name "Robo1"; transcript_type "protein_coding"; transcript_name "Robo1-201"; protein_id "ENSMUSP00000023600.8"; transcript_support_level "1"; mgi_id "MGI:1274781"; tag "basic"; ccdsid "CCDS37376.1"; havana_gene "OTTMUSG00000017054.1"; havana_transcript "OTTMUST00000041308.1";
chr16	HAVANA	exon	72790555	72790581	.	+	.	gene_id "ENSMUSG00000022883.12"; transcript_id "ENSMUST00000023600.8"; exon_number "38"; exon_id "ENSMUSE00001444499.2"; gene_type "protein_coding"; gene_name "Robo1"; transcript_type "protein_coding"; transcript_name "Robo1-201"; protein_id "ENSMUSP00000023600.8"; transcript_support_level "1"; mgi_id "MGI:1274781"; tag "basic"; ccdsid "CCDS37376.1"; havana_gene "OTTMUSG00000017054.1"; havana_transcript "OTTMUST00000041308.1";
chr16	HAVANA	CDS	72792005	72792047	.	+	.	gene_id "ENSMUSG00000022883.12"; transcript_id "ENSMUST00000023600.8"; exon_number "39"; exon_id "ENSMUSE00001445715.2"; gene_type "protein_coding"; gene_name "Robo1"; transcript_type "protein_coding"; transcript_name "Robo1-201"; protein_id "ENSMUSP00000023600.8"; transcript_support_level "1"; mgi_id "MGI:1274781"; tag "basic"; ccdsid "CCDS37376.1"; havana_gene "OTTMUSG00000017054.1"; havana_transcript "OTTMUST00000041308.1";
chr16	HAVANA	exon	72792005	72792047	.	+	.	gene_id "ENSMUSG00000022883.12"; transcript_id "ENSMUST00000023600.8"; exon_number "40"; exon_id "ENSMUSE00001445715.2"; gene_type "protein_coding"; gene_name "Robo1"; transcript_type "protein_coding"; transcript_name "Robo1-201"; protein_id "ENSMUSP00000023600.8"; transcript_support_level "1"; mgi_id "MGI:1274781"; tag "basic"; ccdsid "CCDS37376.1"; havana_gene "OTTMUSG00000017054.1"; havana_transcript "OTTMUST00000041308.1";
chr16	HAVANA	CDS	72798807	72798961	.	+	.	gene_id "ENSMUSG00000022883.12"; transcript_id "ENSMUST00000023600.8"; exon_number "41"; exon_id "ENSMUSE00000131568.2"; gene_type "protein_coding"; gene_name "Robo1"; transcript_type "protein_coding"; transcript_name "Robo1-201"; protein_id "ENSMUSP00000023600.8"; transcript_support_level "1"; mgi_id "MGI:1274781"; tag "basic"; ccdsid "CCDS37376.1"; havana_gene "OTTMUSG00000017054.1"; havana_transcript "OTTMUST00000041308.1";
chr16	HAVANA	exon	72798807	72798961	.	+	.	gene_id "ENSMUSG00000022883.12"; transcript_id "ENSMUST00000023600.8"; exon_number "42"; exon_id "ENSMUSE00000131568.2"; gene_type "protein_coding"; gene_name "Robo1"; transcript_type "protein_coding"; transcript_name "Robo1-201"; protein_id "ENSMUSP00000023600.8"; transcript_support_level "1"; mgi_id "MGI:1274781"; tag "basic"; ccdsid "CCDS37376.1"; havana_gene "OTTMUSG00000017054.1"; havana_transcript "OTTMUST00000041308.1";
chr16	HAVANA	CDS	72801298	72801633	.	+	.	gene_id "ENSMUSG00000022883.12"; transcript_id "ENSMUST00000023600.8"; exon_number "43"; exon_id "ENSMUSE00000131601.2"; gene_type "protein_coding"; gene_name "Robo1"; transcript_type "protein_coding"; transcript_name "Robo1-201"; protein_id "ENSMUSP00000023600.8"; transcript_support_level "1"; mgi_id "MGI:1274781"; tag "basic"; ccdsid "CCDS37376.1"; havana_gene "OTTMUSG00000017054.1"; havana_transcript "OTTMUST00000041308.1";
chr16	HAVANA	exon	72801298	72801633	.	+	.	gene_id "ENSMUSG00000022883.12"; transcript_id "ENSMUST00000023600.8"; exon_number "44"; exon_id "ENSMUSE00000131601.2"; gene_type "protein_coding"; gene_name "Robo1"; transcript_type "protein_coding"; transcript_name "Robo1-201"; protein_id "ENSMUSP00000023600.8"; transcript_support_level "1"; mgi_id "MGI:1274781"; tag "basic"; ccdsid "CCDS37376.1"; havana_gene "OTTMUSG00000017054.1"; havana_transcript "OTTMUST00000041308.1";
chr16	HAVANA	CDS	72803712	72803819	.	+	.	gene_id "ENSMUSG00000022883.12"; transcript_id "ENSMUST00000023600.8"; exon_number "45"; exon_id "ENSMUSE00000131594.4"; gene_type "protein_coding"; gene_name "Robo1"; transcript_type "protein_coding"; transcript_name "Robo1-201"; protein_id "ENSMUSP00000023600.8"; transcript_support_level "1"; mgi_id "MGI:1274781"; tag "basic"; ccdsid "CCDS37376.1"; havana_gene "OTTMUSG00000017054.1"; havana_transcript "OTTMUST00000041308.1";
chr16	HAVANA	exon	72803712	72803819	.	+	.	gene_id "ENSMUSG00000022883.12"; transcript_id "ENSMUST00000023600.8"; exon_number "46"; exon_id "ENSMUSE00000131594.4"; gene_type "protein_coding"; gene_name "Robo1"; transcript_type "protein_coding"; transcript_name "Robo1-201"; protein_id "ENSMUSP00000023600.8"; transcript_support_level "1"; mgi_id "MGI:1274781"; tag "basic"; ccdsid "CCDS37376.1"; havana_gene "OTTMUSG00000017054.1"; havana_transcript "OTTMUST00000041308.1";
chr16	HAVANA	CDS	72806500	72806644	.	+	.	gene_id "ENSMUSG00000022883.12"; transcript_id "ENSMUST00000023600.8"; exon_number "47"; exon_id "ENSMUSE00000131582.4"; gene_type "protein_coding"; gene_name "Robo1"; transcript_type "protein_coding"; transcript_name "Robo1-201"; protein_id "ENSMUSP00000023600.8"; transcript_support_level "1"; mgi_id "MGI:1274781"; tag "basic"; ccdsid "CCDS37376.1"; havana_gene "OTTMUSG00000017054.1"; havana_transcript "OTTMUST00000041308.1";
chr16	HAVANA	exon	72806500	72806644	.	+	.	gene_id "ENSMUSG00000022883.12"; transcript_id "ENSMUST00000023600.8"; exon_number "48"; exon_id "ENSMUSE00000131582.4"; gene_type "protein_coding"; gene_name "Robo1"; transcript_type "protein_coding"; transcript_name "Robo1-201"; protein_id "ENSMUSP00000023600.8"; transcript_support_level "1"; mgi_id "MGI:1274781"; tag "basic"; ccdsid "CCDS37376.1"; havana_gene "OTTMUSG00000017054.1"; havana_transcript "OTTMUST00000041308.1";
chr16	HAVANA	CDS	72809763	72810011	.	+	.	gene_id "ENSMUSG00000022883.12"; transcript_id "ENSMUST00000023600.8"; exon_number "49"; exon_id "ENSMUSE00000131572.2"; gene_type "protein_coding"; gene_name "Robo1"; transcript_type "protein_coding"; transcript_name "Robo1-201"; protein_id "ENSMUSP00000023600.8"; transcript_support_level "1"; mgi_id "MGI:1274781"; tag "basic"; ccdsid "CCDS37376.1"; havana_gene "OTTMUSG00000017054.1"; havana_transcript "OTTMUST00000041308.1";
chr16	HAVANA	exon	72809763	72810011	.	+	.	gene_id "ENSMUSG00000022883.12"; transcript_id "ENSMUST00000023600.8"; exon_number "50"; exon_id "ENSMUSE00000131572.2"; gene_type "protein_coding"; gene_name "Robo1"; transcript_type "protein_coding"; transcript_name "Robo1-201"; protein_id "ENSMUSP00000023600.8"; transcript_support_level "1"; mgi_id "MGI:1274781"; tag "basic"; ccdsid "CCDS37376.1"; havana_gene "OTTMUSG00000017054.1"; havana_transcript "OTTMUST00000041308.1";
chr16	HAVANA	CDS	72821020	72821426	.	+	.	gene_id "ENSMUSG00000022883.12"; transcript_id "ENSMUST00000023600.8"; exon_number "51"; exon_id "ENSMUSE00000421951.2"; gene_type "protein_coding"; gene_name "Robo1"; transcript_type "protein_coding"; transcript_name "Robo1-201"; protein_id "ENSMUSP00000023600.8"; transcript_support_level "1"; mgi_id "MGI:1274781"; tag "basic"; ccdsid "CCDS37376.1"; havana_gene "OTTMUSG00000017054.1"; havana_transcript "OTTMUST00000041308.1";
chr16	HAVANA	exon	72821020	72821426	.	+	.	gene_id "ENSMUSG00000022883.12"; transcript_id "ENSMUST00000023600.8"; exon_number "52"; exon_id "ENSMUSE00000421951.2"; gene_type "protein_coding"; gene_name "Robo1"; transcript_type "protein_coding"; transcript_name "Robo1-201"; protein_id "ENSMUSP00000023600.8"; transcript_support_level "1"; mgi_id "MGI:1274781"; tag "basic"; ccdsid "CCDS37376.1"; havana_gene "OTTMUSG00000017054.1"; havana_transcript "OTTMUST00000041308.1";
chr16	HAVANA	CDS	72824645	72824797	.	+	.	gene_id "ENSMUSG00000022883.12"; transcript_id "ENSMUST00000023600.8"; exon_number "53"; exon_id "ENSMUSE00000421942.2"; gene_type "protein_coding"; gene_name "Robo1"; transcript_type "protein_coding"; transcript_name "Robo1-201"; protein_id "ENSMUSP00000023600.8"; transcript_support_level "1"; mgi_id "MGI:1274781"; tag "basic"; ccdsid "CCDS37376.1"; havana_gene "OTTMUSG00000017054.1"; havana_transcript "OTTMUST00000041308.1";
chr16	HAVANA	exon	72824645	72824797	.	+	.	gene_id "ENSMUSG00000022883.12"; transcript_id "ENSMUST00000023600.8"; exon_number "54"; exon_id "ENSMUSE00000421942.2"; gene_type "protein_coding"; gene_name "Robo1"; transcript_type "protein_coding"; transcript_name "Robo1-201"; protein_id "ENSMUSP00000023600.8"; transcript_support_level "1"; mgi_id "MGI:1274781"; tag "basic"; ccdsid "CCDS37376.1"; havana_gene "OTTMUSG00000017054.1"; havana_transcript "OTTMUST00000041308.1";
chr16	HAVANA	CDS	72832547	72832855	.	+	.	gene_id "ENSMUSG00000022883.12"; transcript_id "ENSMUST00000023600.8"; exon_number "55"; exon_id "ENSMUSE00000421934.2"; gene_type "protein_coding"; gene_name "Robo1"; transcript_type "protein_coding"; transcript_name "Robo1-201"; protein_id "ENSMUSP00000023600.8"; transcript_support_level "1"; mgi_id "MGI:1274781"; tag "basic"; ccdsid "CCDS37376.1"; havana_gene "OTTMUSG00000017054.1"; havana_transcript "OTTMUST00000041308.1";
chr16	HAVANA	exon	72832547	72832855	.	+	.	gene_id "ENSMUSG00000022883.12"; transcript_id "ENSMUST00000023600.8"; exon_number "56"; exon_id "ENSMUSE00000421934.2"; gene_type "protein_coding"; gene_name "Robo1"; transcript_type "protein_coding"; transcript_name "Robo1-201"; protein_id "ENSMUSP00000023600.8"; transcript_support_level "1"; mgi_id "MGI:1274781"; tag "basic"; ccdsid "CCDS37376.1"; havana_gene "OTTMUSG00000017054.1"; havana_transcript "OTTMUST00000041308.1";
chr16	HAVANA	CDS	72839879	72840075	.	+	.	gene_id "ENSMUSG00000022883.12"; transcript_id "ENSMUST00000023600.8"; exon_number "57"; exon_id "ENSMUSE00000433277.4"; gene_type "protein_coding"; gene_name "Robo1"; transcript_type "protein_coding"; transcript_name "Robo1-201"; protein_id "ENSMUSP00000023600.8"; transcript_support_level "1"; mgi_id "MGI:1274781"; tag "basic"; ccdsid "CCDS37376.1"; havana_gene "OTTMUSG00000017054.1"; havana_transcript "OTTMUST00000041308.1";
chr16	HAVANA	exon	72839879	72840075	.	+	.	gene_id "ENSMUSG00000022883.12"; transcript_id "ENSMUST00000023600.8"; exon_number "58"; exon_id "ENSMUSE00000433277.4"; gene_type "protein_coding"; gene_name "Robo1"; transcript_type "protein_coding"; transcript_name "Robo1-201"; protein_id "ENSMUSP00000023600.8"; transcript_support_level "1"; mgi_id "MGI:1274781"; tag "basic"; ccdsid "CCDS37376.1"; havana_gene "OTTMUSG00000017054.1"; havana_transcript "OTTMUST00000041308.1";
chr16	HAVANA	CDS	72841236	72841247	.	+	.	gene_id "ENSMUSG00000022883.12"; transcript_id "ENSMUST00000023600.8"; exon_number "59"; exon_id "chr16.2985";
chr16	HAVANA	exon	72841236	72842983	.	+	.	gene_id "ENSMUSG00000022883.12"; transcript_id "ENSMUST00000023600.8"; exon_number "60"; exon_id "ENSMUSE00000698722.2"; gene_type "protein_coding"; gene_name "Robo1"; transcript_type "protein_coding"; transcript_name "Robo1-201"; protein_id "ENSMUSP00000023600.8"; transcript_support_level "1"; mgi_id "MGI:1274781"; tag "basic"; ccdsid "CCDS37376.1"; havana_gene "OTTMUSG00000017054.1"; havana_transcript "OTTMUST00000041308.1";
chr16	HAVANA	stop_codon	72841248	72841250	.	+	.	gene_id "ENSMUSG00000022883.12"; transcript_id "ENSMUST00000023600.8"; exon_number "61"; exon_id "chr16.2986";
chr16	HAVANA	UTR	72841248	72842983	.	+	.	gene_id "ENSMUSG00000022883.12"; transcript_id "ENSMUST00000023600.8"; exon_number "62"; exon_id "chr16.2987";
chr16	HAVANA	transcript	72460072	72540279	.	+	.	gene_id "ENSMUSG00000022883.12"; transcript_id "ENSMUST00000231474.2"; exons "2"; gene_type "protein_coding"; gene_name "Robo1"; transcript_type "retained_intron"; transcript_name "Robo1-203"; mgi_id "MGI:1274781"; havana_gene "OTTMUSG00000017054.1"; havana_transcript "OTTMUST00000173444.1";
chr16	HAVANA	exon	72460072	72461082	.	+	.	gene_id "ENSMUSG00000022883.12"; transcript_id "ENSMUST00000231474.2"; exon_number "1"; exon_id "ENSMUSE00001444456.2"; gene_type "protein_coding"; gene_name "Robo1"; transcript_type "retained_intron"; transcript_name "Robo1-203"; mgi_id "MGI:1274781"; havana_gene "OTTMUSG00000017054.1"; havana_transcript "OTTMUST00000173444.1";
chr16	HAVANA	exon	72539014	72540279	.	+	.	gene_id "ENSMUSG00000022883.12"; transcript_id "ENSMUST00000231474.2"; exon_number "2"; exon_id "ENSMUSE00001447715.2"; gene_type "protein_coding"; gene_name "Robo1"; transcript_type "retained_intron"; transcript_name "Robo1-203"; mgi_id "MGI:1274781"; havana_gene "OTTMUSG00000017054.1"; havana_transcript "OTTMUST00000173444.1";
chr16	IsoQuant	gene	72132180	72134058	.	+	.	gene_id "novel_gene_chr16_6158"; transcripts "1";
chr16	IsoQuant	transcript	72132180	72134058	.	+	.	gene_id "novel_gene_chr16_6158"; transcript_id "transcript6157.chr16.nnic"; exons "1";
chr16	IsoQuant	exon	72132180	72134058	.	+	.	gene_id "novel_gene_chr16_6158"; transcript_id "transcript6157.chr16.nnic"; exon_number "1"; exon_id "2991";
chr16	IsoQuant	gene	72142560	72146931	.	+	.	gene_id "novel_gene_chr16_6160"; transcripts "1";
chr16	IsoQuant	transcript	72142560	72146931	.	+	.	gene_id "novel_gene_chr16_6160"; transcript_id "transcript6159.chr16.nnic"; exons "1";
chr16	IsoQuant	exon	72142560	72146931	.	+	.	gene_id "novel_gene_chr16_6160"; transcript_id "transcript6159.chr16.nnic"; exon_number "1"; exon_id "2992";
chr16	IsoQuant	gene	72155334	72157561	.	+	.	gene_id "novel_gene_chr16_6122"; transcripts "1";
chr16	IsoQuant	transcript	72155334	72157561	.	+	.	gene_id "novel_gene_chr16_6122"; transcript_id "transcript6121.chr16.nnic"; exons "1";
chr16	IsoQuant	exon	72155334	72157561	.	+	.	gene_id "novel_gene_chr16_6122"; transcript_id "transcript6121.chr16.nnic"; exon_number "1"; exon_id "2993";
chr16	IsoQuant	gene	72219449	72221713	.	+	.	gene_id "novel_gene_chr16_6124"; transcripts "1";
chr16	IsoQuant	transcript	72219449	72221713	.	+	.	gene_id "novel_gene_chr16_6124"; transcript_id "transcript6123.chr16.nnic"; exons "1";
chr16	IsoQuant	exon	72219449	72221713	.	+	.	gene_id "novel_gene_chr16_6124"; transcript_id "transcript6123.chr16.nnic"; exon_number "1"; exon_id "2994";
chr16	IsoQuant	gene	72360305	72362250	.	+	.	gene_id "novel_gene_chr16_6162"; transcripts "1";
chr16	IsoQuant	transcript	72360305	72362250	.	+	.	gene_id "novel_gene_chr16_6162"; transcript_id "transcript6161.chr16.nnic"; exons "1";
chr16	IsoQuant	exon	72360305	72362250	.	+	.	gene_id "novel_gene_chr16_6162"; transcript_id "transcript6161.chr16.nnic"; exon_number "1"; exon_id "2995";
chr16	IsoQuant	gene	72366337	72367637	.	-	.	gene_id "novel_gene_chr16_6166"; transcripts "1";
chr16	IsoQuant	transcript	72366337	72367637	.	-	.	gene_id "novel_gene_chr16_6166"; transcript_id "transcript6165.chr16.nnic"; exons "1";
chr16	IsoQuant	exon	72366337	72367637	.	-	.	gene_id "novel_gene_chr16_6166"; transcript_id "transcript6165.chr16.nnic"; exon_number "1"; exon_id "2996";
chr16	IsoQuant	gene	72409610	72412584	.	-	.	gene_id "novel_gene_chr16_6168"; transcripts "1";
chr16	IsoQuant	transcript	72409610	72412584	.	-	.	gene_id "novel_gene_chr16_6168"; transcript_id "transcript6167.chr16.nnic"; exons "1";
chr16	IsoQuant	exon	72409610	72412584	.	-	.	gene_id "novel_gene_chr16_6168"; transcript_id "transcript6167.chr16.nnic"; exon_number "1"; exon_id "2997";
chr16	IsoQuant	gene	72459942	72462245	.	+	.	gene_id "novel_gene_chr16_6096"; transcripts "1";
chr16	IsoQuant	transcript	72459942	72462245	.	+	.	gene_id "novel_gene_chr16_6096"; transcript_id "transcript6095.chr16.nnic"; exons "1";
chr16	IsoQuant	exon	72459942	72462245	.	+	.	gene_id "novel_gene_chr16_6096"; transcript_id "transcript6095.chr16.nnic"; exon_number "1"; exon_id "2998";
chr16	IsoQuant	gene	72472004	72479993	.	+	.	gene_id "novel_gene_chr16_6118"; transcripts "1";
chr16	IsoQuant	transcript	72472004	72479993	.	+	.	gene_id "novel_gene_chr16_6118"; transcript_id "transcript6117.chr16.nnic"; exons "1";
chr16	IsoQuant	exon	72472004	72479993	.	+	.	gene_id "novel_gene_chr16_6118"; transcript_id "transcript6117.chr16.nnic"; exon_number "1"; exon_id "2999";
chr16	IsoQuant	gene	72493669	72498755	.	+	.	gene_id "novel_gene_chr16_6102"; transcripts "1";
chr16	IsoQuant	transcript	72493669	72498755	.	+	.	gene_id "novel_gene_chr16_6102"; transcript_id "transcript6101.chr16.nnic"; exons "1";
chr16	IsoQuant	exon	72493669	72498755	.	+	.	gene_id "novel_gene_chr16_6102"; transcript_id "transcript6101.chr16.nnic"; exon_number "1"; exon_id "3000";
chr16	IsoQuant	gene	72499536	72503938	.	+	.	gene_id "novel_gene_chr16_6126"; transcripts "1";
chr16	IsoQuant	transcript	72499536	72503938	.	+	.	gene_id "novel_gene_chr16_6126"; transcript_id "transcript6125.chr16.nnic"; exons "1";
chr16	IsoQuant	exon	72499536	72503938	.	+	.	gene_id "novel_gene_chr16_6126"; transcript_id "transcript6125.chr16.nnic"; exon_number "1"; exon_id "3001";
chr16	IsoQuant	gene	72507212	72512580	.	+	.	gene_id "novel_gene_chr16_6128"; transcripts "1";
chr16	IsoQuant	transcript	72507212	72512580	.	+	.	gene_id "novel_gene_chr16_6128"; transcript_id "transcript6127.chr16.nnic"; exons "1";
chr16	IsoQuant	exon	72507212	72512580	.	+	.	gene_id "novel_gene_chr16_6128"; transcript_id "transcript6127.chr16.nnic"; exon_number "1"; exon_id "3002";
chr16	IsoQuant	gene	72516919	72519933	.	+	.	gene_id "novel_gene_chr16_6130"; transcripts "1";
chr16	IsoQuant	transcript	72516919	72519933	.	+	.	gene_id "novel_gene_chr16_6130"; transcript_id "transcript6129.chr16.nnic"; exons "1";
chr16	IsoQuant	exon	72516919	72519933	.	+	.	gene_id "novel_gene_chr16_6130"; transcript_id "transcript6129.chr16.nnic"; exon_number "1"; exon_id "3003";
chr16	IsoQuant	gene	72543166	72547314	.	+	.	gene_id "novel_gene_chr16_6132"; transcripts "1";
chr16	IsoQuant	transcript	72543166	72547314	.	+	.	gene_id "novel_gene_chr16_6132"; transcript_id "transcript6131.chr16.nnic"; exons "1";
chr16	IsoQuant	exon	72543166	72547314	.	+	.	gene_id "novel_gene_chr16_6132"; transcript_id "transcript6131.chr16.nnic"; exon_number "1"; exon_id "3004";
chr16	IsoQuant	gene	72547967	72549811	.	+	.	gene_id "novel_gene_chr16_6134"; transcripts "1";
chr16	IsoQuant	transcript	72547967	72549811	.	+	.	gene_id "novel_gene_chr16_6134"; transcript_id "transcript6133.chr16.nnic"; exons "1";
chr16	IsoQuant	exon	72547967	72549811	.	+	.	gene_id "novel_gene_chr16_6134"; transcript_id "transcript6133.chr16.nnic"; exon_number "1"; exon_id "3005";
chr16	IsoQuant	gene	72556206	72557706	.	+	.	gene_id "novel_gene_chr16_6136"; transcripts "1";
chr16	IsoQuant	transcript	72556206	72557706	.	+	.	gene_id "novel_gene_chr16_6136"; transcript_id "transcript6135.chr16.nnic"; exons "1";
chr16	IsoQuant	exon	72556206	72557706	.	+	.	gene_id "novel_gene_chr16_6136"; transcript_id "transcript6135.chr16.nnic"; exon_number "1"; exon_id "3006";
chr16	IsoQuant	gene	72567953	72571994	.	+	.	gene_id "novel_gene_chr16_6104"; transcripts "1";
chr16	IsoQuant	transcript	72567953	72571994	.	+	.	gene_id "novel_gene_chr16_6104"; transcript_id "transcript6103.chr16.nnic"; exons "1";
chr16	IsoQuant	exon	72567953	72571994	.	+	.	gene_id "novel_gene_chr16_6104"; transcript_id "transcript6103.chr16.nnic"; exon_number "1"; exon_id "3007";
chr16	IsoQuant	gene	72579203	72581156	.	+	.	gene_id "novel_gene_chr16_6138"; transcripts "1";
chr16	IsoQuant	transcript	72579203	72581156	.	+	.	gene_id "novel_gene_chr16_6138"; transcript_id "transcript6137.chr16.nnic"; exons "1";
chr16	IsoQuant	exon	72579203	72581156	.	+	.	gene_id "novel_gene_chr16_6138"; transcript_id "transcript6137.chr16.nnic"; exon_number "1"; exon_id "3008";
chr16	IsoQuant	gene	72588802	72594752	.	+	.	gene_id "novel_gene_chr16_6140"; transcripts "2";
chr16	IsoQuant	transcript	72588802	72593665	.	+	.	gene_id "novel_gene_chr16_6140"; transcript_id "transcript6109.chr16.nnic"; exons "1";
chr16	IsoQuant	exon	72588802	72593665	.	+	.	gene_id "novel_gene_chr16_6140"; transcript_id "transcript6109.chr16.nnic"; exon_number "1"; exon_id "3009";
chr16	IsoQuant	transcript	72592895	72594752	.	+	.	gene_id "novel_gene_chr16_6140"; transcript_id "transcript6139.chr16.nnic"; exons "1";
chr16	IsoQuant	exon	72592895	72594752	.	+	.	gene_id "novel_gene_chr16_6140"; transcript_id "transcript6139.chr16.nnic"; exon_number "1"; exon_id "3010";
chr16	IsoQuant	gene	72597102	72598883	.	+	.	gene_id "novel_gene_chr16_6142"; transcripts "1";
chr16	IsoQuant	transcript	72597102	72598883	.	+	.	gene_id "novel_gene_chr16_6142"; transcript_id "transcript6141.chr16.nnic"; exons "1";
chr16	IsoQuant	exon	72597102	72598883	.	+	.	gene_id "novel_gene_chr16_6142"; transcript_id "transcript6141.chr16.nnic"; exon_number "1"; exon_id "3011";
chr16	IsoQuant	gene	72599210	72605691	.	+	.	gene_id "novel_gene_chr16_6098"; transcripts "1";
chr16	IsoQuant	transcript	72599210	72605691	.	+	.	gene_id "novel_gene_chr16_6098"; transcript_id "transcript6097.chr16.nnic"; exons "1";
chr16	IsoQuant	exon	72599210	72605691	.	+	.	gene_id "novel_gene_chr16_6098"; transcript_id "transcript6097.chr16.nnic"; exon_number "1"; exon_id "3012";
chr16	IsoQuant	gene	72612397	72615115	.	+	.	gene_id "novel_gene_chr16_6100"; transcripts "1";
chr16	IsoQuant	transcript	72612397	72615115	.	+	.	gene_id "novel_gene_chr16_6100"; transcript_id "transcript6099.chr16.nnic"; exons "1";
chr16	IsoQuant	exon	72612397	72615115	.	+	.	gene_id "novel_gene_chr16_6100"; transcript_id "transcript6099.chr16.nnic"; exon_number "1"; exon_id "3013";
chr16	IsoQuant	gene	72620042	72621930	.	+	.	gene_id "novel_gene_chr16_6144"; transcripts "1";
chr16	IsoQuant	transcript	72620042	72621930	.	+	.	gene_id "novel_gene_chr16_6144"; transcript_id "transcript6143.chr16.nnic"; exons "1";
chr16	IsoQuant	exon	72620042	72621930	.	+	.	gene_id "novel_gene_chr16_6144"; transcript_id "transcript6143.chr16.nnic"; exon_number "1"; exon_id "3014";
chr16	IsoQuant	gene	72633786	72637135	.	+	.	gene_id "novel_gene_chr16_6120"; transcripts "1";
chr16	IsoQuant	transcript	72633786	72637135	.	+	.	gene_id "novel_gene_chr16_6120"; transcript_id "transcript6119.chr16.nnic"; exons "1";
chr16	IsoQuant	exon	72633786	72637135	.	+	.	gene_id "novel_gene_chr16_6120"; transcript_id "transcript6119.chr16.nnic"; exon_number "1"; exon_id "3015";
chr16	IsoQuant	gene	72636641	72638523	.	-	.	gene_id "novel_gene_chr16_6170"; transcripts "1";
chr16	IsoQuant	transcript	72636641	72638523	.	-	.	gene_id "novel_gene_chr16_6170"; transcript_id "transcript6169.chr16.nnic"; exons "1";
chr16	IsoQuant	exon	72636641	72638523	.	-	.	gene_id "novel_gene_chr16_6170"; transcript_id "transcript6169.chr16.nnic"; exon_number "1"; exon_id "3016";
chr16	IsoQuant	gene	72656252	72658663	.	+	.	gene_id "novel_gene_chr16_6146"; transcripts "1";
chr16	IsoQuant	transcript	72656252	72658663	.	+	.	gene_id "novel_gene_chr16_6146"; transcript_id "transcript6145.chr16.nnic"; exons "1";
chr16	IsoQuant	exon	72656252	72658663	.	+	.	gene_id "novel_gene_chr16_6146"; transcript_id "transcript6145.chr16.nnic"; exon_number "1"; exon_id "3017";
chr16	IsoQuant	gene	72658029	72665686	.	+	.	gene_id "novel_gene_chr16_6106"; transcripts "1";
chr16	IsoQuant	transcript	72658029	72665686	.	+	.	gene_id "novel_gene_chr16_6106"; transcript_id "transcript6105.chr16.nnic"; exons "1";
chr16	IsoQuant	exon	72658029	72665686	.	+	.	gene_id "novel_gene_chr16_6106"; transcript_id "transcript6105.chr16.nnic"; exon_number "1"; exon_id "3018";
chr16	IsoQuant	gene	72675028	72677500	.	+	.	gene_id "novel_gene_chr16_6148"; transcripts "1";
chr16	IsoQuant	transcript	72675028	72677500	.	+	.	gene_id "novel_gene_chr16_6148"; transcript_id "transcript6147.chr16.nnic"; exons "1";
chr16	IsoQuant	exon	72675028	72677500	.	+	.	gene_id "novel_gene_chr16_6148"; transcript_id "transcript6147.chr16.nnic"; exon_number "1"; exon_id "3019";
chr16	IsoQuant	gene	72720999	72724818	.	+	.	gene_id "novel_gene_chr16_6150"; transcripts "1";
chr16	IsoQuant	transcript	72720999	72724818	.	+	.	gene_id "novel_gene_chr16_6150"; transcript_id "transcript6149.chr16.nnic"; exons "1";
chr16	IsoQuant	exon	72720999	72724818	.	+	.	gene_id "novel_gene_chr16_6150"; transcript_id "transcript6149.chr16.nnic"; exon_number "1"; exon_id "3020";
chr16	IsoQuant	gene	72727792	72730943	.	+	.	gene_id "novel_gene_chr16_6152"; transcripts "1";
chr16	IsoQuant	transcript	72727792	72730943	.	+	.	gene_id "novel_gene_chr16_6152"; transcript_id "transcript6151.chr16.nnic"; exons "1";
chr16	IsoQuant	exon	72727792	72730943	.	+	.	gene_id "novel_gene_chr16_6152"; transcript_id "transcript6151.chr16.nnic"; exon_number "1"; exon_id "3021";
chr16	IsoQuant	gene	72738443	72741588	.	+	.	gene_id "novel_gene_chr16_6108"; transcripts "1";
chr16	IsoQuant	transcript	72738443	72741588	.	+	.	gene_id "novel_gene_chr16_6108"; transcript_id "transcript6107.chr16.nnic"; exons "1";
chr16	IsoQuant	exon	72738443	72741588	.	+	.	gene_id "novel_gene_chr16_6108"; transcript_id "transcript6107.chr16.nnic"; exon_number "1"; exon_id "3022";
chr16	IsoQuant	gene	72747403	72751153	.	+	.	gene_id "novel_gene_chr16_6114"; transcripts "1";
chr16	IsoQuant	transcript	72747403	72751153	.	+	.	gene_id "novel_gene_chr16_6114"; transcript_id "transcript6113.chr16.nnic"; exons "1";
chr16	IsoQuant	exon	72747403	72751153	.	+	.	gene_id "novel_gene_chr16_6114"; transcript_id "transcript6113.chr16.nnic"; exon_number "1"; exon_id "3023";
chr16	IsoQuant	gene	72752331	72755322	.	+	.	gene_id "novel_gene_chr16_6154"; transcripts "1";
chr16	IsoQuant	transcript	72752331	72755322	.	+	.	gene_id "novel_gene_chr16_6154"; transcript_id "transcript6153.chr16.nnic"; exons "1";
chr16	IsoQuant	exon	72752331	72755322	.	+	.	gene_id "novel_gene_chr16_6154"; transcript_id "transcript6153.chr16.nnic"; exon_number "1"; exon_id "3024";
chr16	IsoQuant	gene	72805068	72808907	.	+	.	gene_id "novel_gene_chr16_6156"; transcripts "1";
chr16	IsoQuant	transcript	72805068	72808907	.	+	.	gene_id "novel_gene_chr16_6156"; transcript_id "transcript6155.chr16.nnic"; exons "1";
chr16	IsoQuant	exon	72805068	72808907	.	+	.	gene_id "novel_gene_chr16_6156"; transcript_id "transcript6155.chr16.nnic"; exon_number "1"; exon_id "3025";
chr16	IsoQuant	gene	72842218	72844422	.	-	.	gene_id "novel_gene_chr16_6172"; transcripts "1";
chr16	IsoQuant	transcript	72842218	72844422	.	-	.	gene_id "novel_gene_chr16_6172"; transcript_id "transcript6171.chr16.nnic"; exons "1";
chr16	IsoQuant	exon	72842218	72844422	.	-	.	gene_id "novel_gene_chr16_6172"; transcript_id "transcript6171.chr16.nnic"; exon_number "1"; exon_id "3026";
chr16	HAVANA	gene	73688727	74889765	.	-	.	gene_id "ENSMUSG00000052516.22"; transcripts "2"; gene_type "protein_coding"; gene_name "Robo2"; mgi_id "MGI:1890110"; tag "ncRNA_host"; havana_gene "OTTMUSG00000017043.1";
chr16	IsoQuant	transcript	73946455	74208783	.	-	.	gene_id "ENSMUSG00000052516.22"; transcript_id "transcript6174.chr16.nnic"; exons "3";
chr16	IsoQuant	exon	74207740	74208783	.	-	.	gene_id "ENSMUSG00000052516.22"; transcript_id "transcript6174.chr16.nnic"; exon_number "1"; exon_id "3027";
chr16	IsoQuant	exon	74149439	74149765	.	-	.	gene_id "ENSMUSG00000052516.22"; transcript_id "transcript6174.chr16.nnic"; exon_number "2"; exon_id "ENSMUSE00001308613.2";
chr16	IsoQuant	exon	73946455	73948571	.	-	.	gene_id "ENSMUSG00000052516.22"; transcript_id "transcript6174.chr16.nnic"; exon_number "3"; exon_id "3028";
chr16	HAVANA	transcript	74146683	74208713	.	-	.	gene_id "ENSMUSG00000052516.22"; transcript_id "ENSMUST00000156010.2"; exons "2"; gene_type "protein_coding"; gene_name "Robo2"; transcript_type "retained_intron"; transcript_name "Robo2-209"; transcript_support_level "1"; mgi_id "MGI:1890110"; havana_gene "OTTMUSG00000017043.1"; havana_transcript "OTTMUST00000071401.1";
chr16	HAVANA	exon	74207740	74208713	.	-	.	gene_id "ENSMUSG00000052516.22"; transcript_id "ENSMUST00000156010.2"; exon_number "1"; exon_id "ENSMUSE00000717868.3"; gene_type "protein_coding"; gene_name "Robo2"; transcript_type "retained_intron"; transcript_name "Robo2-209"; transcript_support_level "1"; mgi_id "MGI:1890110"; havana_gene "OTTMUSG00000017043.1"; havana_transcript "OTTMUST00000071401.1";
chr16	HAVANA	exon	74146683	74149765	.	-	.	gene_id "ENSMUSG00000052516.22"; transcript_id "ENSMUST00000156010.2"; exon_number "2"; exon_id "ENSMUSE00000817639.2"; gene_type "protein_coding"; gene_name "Robo2"; transcript_type "retained_intron"; transcript_name "Robo2-209"; transcript_support_level "1"; mgi_id "MGI:1890110"; havana_gene "OTTMUSG00000017043.1"; havana_transcript "OTTMUST00000071401.1";
chr16	IsoQuant	gene	73739765	73742443	.	-	.	gene_id "novel_gene_chr16_6221"; transcripts "1";
chr16	IsoQuant	transcript	73739765	73742443	.	-	.	gene_id "novel_gene_chr16_6221"; transcript_id "transcript6220.chr16.nnic"; exons "1";
chr16	IsoQuant	exon	73739765	73742443	.	-	.	gene_id "novel_gene_chr16_6221"; transcript_id "transcript6220.chr16.nnic"; exon_number "1"; exon_id "3029";
chr16	IsoQuant	gene	73745474	73746323	.	-	.	gene_id "novel_gene_chr16_6203"; transcripts "1";
chr16	IsoQuant	transcript	73745474	73746323	.	-	.	gene_id "novel_gene_chr16_6203"; transcript_id "transcript6202.chr16.nnic"; exons "1";
chr16	IsoQuant	exon	73745474	73746323	.	-	.	gene_id "novel_gene_chr16_6203"; transcript_id "transcript6202.chr16.nnic"; exon_number "1"; exon_id "3030";
chr16	IsoQuant	gene	73760001	73764153	.	-	.	gene_id "novel_gene_chr16_6205"; transcripts "1";
chr16	IsoQuant	transcript	73760001	73764153	.	-	.	gene_id "novel_gene_chr16_6205"; transcript_id "transcript6204.chr16.nnic"; exons "1";
chr16	IsoQuant	exon	73760001	73764153	.	-	.	gene_id "novel_gene_chr16_6205"; transcript_id "transcript6204.chr16.nnic"; exon_number "1"; exon_id "3031";
chr16	IsoQuant	gene	73799467	73801850	.	-	.	gene_id "novel_gene_chr16_6207"; transcripts "1";
chr16	IsoQuant	transcript	73799467	73801850	.	-	.	gene_id "novel_gene_chr16_6207"; transcript_id "transcript6206.chr16.nnic"; exons "1";
chr16	IsoQuant	exon	73799467	73801850	.	-	.	gene_id "novel_gene_chr16_6207"; transcript_id "transcript6206.chr16.nnic"; exon_number "1"; exon_id "3032";
chr16	IsoQuant	gene	73807683	73809674	.	-	.	gene_id "novel_gene_chr16_6183"; transcripts "1";
chr16	IsoQuant	transcript	73807683	73809674	.	-	.	gene_id "novel_gene_chr16_6183"; transcript_id "transcript6182.chr16.nnic"; exons "1";
chr16	IsoQuant	exon	73807683	73809674	.	-	.	gene_id "novel_gene_chr16_6183"; transcript_id "transcript6182.chr16.nnic"; exon_number "1"; exon_id "3033";
chr16	IsoQuant	gene	73873113	73875063	.	-	.	gene_id "novel_gene_chr16_6211"; transcripts "1";
chr16	IsoQuant	transcript	73873113	73875063	.	-	.	gene_id "novel_gene_chr16_6211"; transcript_id "transcript6210.chr16.nnic"; exons "1";
chr16	IsoQuant	exon	73873113	73875063	.	-	.	gene_id "novel_gene_chr16_6211"; transcript_id "transcript6210.chr16.nnic"; exon_number "1"; exon_id "3034";
chr16	IsoQuant	gene	73934871	73937554	.	-	.	gene_id "novel_gene_chr16_6195"; transcripts "1";
chr16	IsoQuant	transcript	73934871	73937554	.	-	.	gene_id "novel_gene_chr16_6195"; transcript_id "transcript6194.chr16.nnic"; exons "1";
chr16	IsoQuant	exon	73934871	73937554	.	-	.	gene_id "novel_gene_chr16_6195"; transcript_id "transcript6194.chr16.nnic"; exon_number "1"; exon_id "3035";
chr16	IsoQuant	gene	73953970	73956083	.	+	.	gene_id "novel_gene_chr16_6181"; transcripts "1";
chr16	IsoQuant	transcript	73953970	73956083	.	+	.	gene_id "novel_gene_chr16_6181"; transcript_id "transcript6180.chr16.nnic"; exons "1";
chr16	IsoQuant	exon	73953970	73956083	.	+	.	gene_id "novel_gene_chr16_6181"; transcript_id "transcript6180.chr16.nnic"; exon_number "1"; exon_id "3036";
chr16	IsoQuant	gene	73960209	73963059	.	-	.	gene_id "novel_gene_chr16_6213"; transcripts "1";
chr16	IsoQuant	transcript	73960209	73963059	.	-	.	gene_id "novel_gene_chr16_6213"; transcript_id "transcript6212.chr16.nnic"; exons "1";
chr16	IsoQuant	exon	73960209	73963059	.	-	.	gene_id "novel_gene_chr16_6213"; transcript_id "transcript6212.chr16.nnic"; exon_number "1"; exon_id "3037";
chr16	IsoQuant	gene	73970949	73973865	.	-	.	gene_id "novel_gene_chr16_6177"; transcripts "1";
chr16	IsoQuant	transcript	73970949	73973865	.	-	.	gene_id "novel_gene_chr16_6177"; transcript_id "transcript6176.chr16.nnic"; exons "2";
chr16	IsoQuant	exon	73972036	73973865	.	-	.	gene_id "novel_gene_chr16_6177"; transcript_id "transcript6176.chr16.nnic"; exon_number "1"; exon_id "3038";
chr16	IsoQuant	exon	73970949	73971707	.	-	.	gene_id "novel_gene_chr16_6177"; transcript_id "transcript6176.chr16.nnic"; exon_number "2"; exon_id "3039";
chr16	IsoQuant	gene	74025808	74028086	.	-	.	gene_id "novel_gene_chr16_6223"; transcripts "1";
chr16	IsoQuant	transcript	74025808	74028086	.	-	.	gene_id "novel_gene_chr16_6223"; transcript_id "transcript6222.chr16.nnic"; exons "1";
chr16	IsoQuant	exon	74025808	74028086	.	-	.	gene_id "novel_gene_chr16_6223"; transcript_id "transcript6222.chr16.nnic"; exon_number "1"; exon_id "3040";
chr16	IsoQuant	gene	74037476	74039356	.	-	.	gene_id "novel_gene_chr16_6225"; transcripts "1";
chr16	IsoQuant	transcript	74037476	74039356	.	-	.	gene_id "novel_gene_chr16_6225"; transcript_id "transcript6224.chr16.nnic"; exons "1";
chr16	IsoQuant	exon	74037476	74039356	.	-	.	gene_id "novel_gene_chr16_6225"; transcript_id "transcript6224.chr16.nnic"; exon_number "1"; exon_id "3041";
chr16	IsoQuant	gene	74057716	74058982	.	-	.	gene_id "novel_gene_chr16_6215"; transcripts "1";
chr16	IsoQuant	transcript	74057716	74058982	.	-	.	gene_id "novel_gene_chr16_6215"; transcript_id "transcript6214.chr16.nnic"; exons "1";
chr16	IsoQuant	exon	74057716	74058982	.	-	.	gene_id "novel_gene_chr16_6215"; transcript_id "transcript6214.chr16.nnic"; exon_number "1"; exon_id "3042";
chr16	IsoQuant	gene	74069661	74074291	.	-	.	gene_id "novel_gene_chr16_6187"; transcripts "1";
chr16	IsoQuant	transcript	74069661	74074291	.	-	.	gene_id "novel_gene_chr16_6187"; transcript_id "transcript6186.chr16.nnic"; exons "1";
chr16	IsoQuant	exon	74069661	74074291	.	-	.	gene_id "novel_gene_chr16_6187"; transcript_id "transcript6186.chr16.nnic"; exon_number "1"; exon_id "3043";
chr16	IsoQuant	gene	74103279	74108363	.	-	.	gene_id "novel_gene_chr16_6191"; transcripts "1";
chr16	IsoQuant	transcript	74103279	74108363	.	-	.	gene_id "novel_gene_chr16_6191"; transcript_id "transcript6190.chr16.nnic"; exons "1";
chr16	IsoQuant	exon	74103279	74108363	.	-	.	gene_id "novel_gene_chr16_6191"; transcript_id "transcript6190.chr16.nnic"; exon_number "1"; exon_id "3044";
chr16	IsoQuant	gene	74109968	74111514	.	-	.	gene_id "novel_gene_chr16_6227"; transcripts "1";
chr16	IsoQuant	transcript	74109968	74111514	.	-	.	gene_id "novel_gene_chr16_6227"; transcript_id "transcript6226.chr16.nnic"; exons "1";
chr16	IsoQuant	exon	74109968	74111514	.	-	.	gene_id "novel_gene_chr16_6227"; transcript_id "transcript6226.chr16.nnic"; exon_number "1"; exon_id "3045";
chr16	IsoQuant	gene	74111212	74113939	.	-	.	gene_id "novel_gene_chr16_6197"; transcripts "1";
chr16	IsoQuant	transcript	74111212	74113939	.	-	.	gene_id "novel_gene_chr16_6197"; transcript_id "transcript6196.chr16.nnic"; exons "1";
chr16	IsoQuant	exon	74111212	74113939	.	-	.	gene_id "novel_gene_chr16_6197"; transcript_id "transcript6196.chr16.nnic"; exon_number "1"; exon_id "3046";
chr16	IsoQuant	gene	74121192	74124639	.	-	.	gene_id "novel_gene_chr16_6189"; transcripts "1";
chr16	IsoQuant	transcript	74121192	74124639	.	-	.	gene_id "novel_gene_chr16_6189"; transcript_id "transcript6188.chr16.nnic"; exons "1";
chr16	IsoQuant	exon	74121192	74124639	.	-	.	gene_id "novel_gene_chr16_6189"; transcript_id "transcript6188.chr16.nnic"; exon_number "1"; exon_id "3047";
chr16	IsoQuant	gene	74129309	74131233	.	-	.	gene_id "novel_gene_chr16_6217"; transcripts "1";
chr16	IsoQuant	transcript	74129309	74131233	.	-	.	gene_id "novel_gene_chr16_6217"; transcript_id "transcript6216.chr16.nnic"; exons "1";
chr16	IsoQuant	exon	74129309	74131233	.	-	.	gene_id "novel_gene_chr16_6217"; transcript_id "transcript6216.chr16.nnic"; exon_number "1"; exon_id "3048";
chr16	IsoQuant	gene	74140666	74146322	.	-	.	gene_id "novel_gene_chr16_6229"; transcripts "2";
chr16	IsoQuant	transcript	74143059	74146322	.	-	.	gene_id "novel_gene_chr16_6229"; transcript_id "transcript6184.chr16.nnic"; exons "1";
chr16	IsoQuant	exon	74143059	74146322	.	-	.	gene_id "novel_gene_chr16_6229"; transcript_id "transcript6184.chr16.nnic"; exon_number "1"; exon_id "3049";
chr16	IsoQuant	transcript	74140666	74144856	.	-	.	gene_id "novel_gene_chr16_6229"; transcript_id "transcript6228.chr16.nnic"; exons "1";
chr16	IsoQuant	exon	74140666	74144856	.	-	.	gene_id "novel_gene_chr16_6229"; transcript_id "transcript6228.chr16.nnic"; exon_number "1"; exon_id "3050";
chr16	IsoQuant	gene	74195797	74198738	.	-	.	gene_id "novel_gene_chr16_6219"; transcripts "1";
chr16	IsoQuant	transcript	74195797	74198738	.	-	.	gene_id "novel_gene_chr16_6219"; transcript_id "transcript6218.chr16.nnic"; exons "1";
chr16	IsoQuant	exon	74195797	74198738	.	-	.	gene_id "novel_gene_chr16_6219"; transcript_id "transcript6218.chr16.nnic"; exon_number "1"; exon_id "3051";
chr16	IsoQuant	gene	74205876	74208701	.	-	.	gene_id "novel_gene_chr16_6201"; transcripts "1";
chr16	IsoQuant	transcript	74205876	74208701	.	-	.	gene_id "novel_gene_chr16_6201"; transcript_id "transcript6200.chr16.nnic"; exons "1";
chr16	IsoQuant	exon	74205876	74208701	.	-	.	gene_id "novel_gene_chr16_6201"; transcript_id "transcript6200.chr16.nnic"; exon_number "1"; exon_id "3052";
chr16	HAVANA	gene	75389732	75399717	.	+	.	gene_id "ENSMUSG00000032940.17"; transcripts "1"; gene_type "protein_coding"; gene_name "Rbm11"; mgi_id "MGI:2447622"; havana_gene "OTTMUSG00000019866.1";
chr16	ENSEMBL	transcript	75389779	75399713	.	+	.	gene_id "ENSMUSG00000032940.17"; transcript_id "ENSMUST00000114253.2"; exons "5"; gene_type "protein_coding"; gene_name "Rbm11"; transcript_type "protein_coding"; transcript_name "Rbm11-203"; protein_id "ENSMUSP00000109891.2"; transcript_support_level "1"; mgi_id "MGI:2447622"; tag "basic"; ccdsid "CCDS37377.1"; havana_gene "OTTMUSG00000019866.1";
chr16	ENSEMBL	UTR	75389779	75389835	.	+	.	gene_id "ENSMUSG00000032940.17"; transcript_id "ENSMUST00000114253.2"; exon_number "1"; exon_id "3053";
chr16	ENSEMBL	exon	75389779	75389931	.	+	.	gene_id "ENSMUSG00000032940.17"; transcript_id "ENSMUST00000114253.2"; exon_number "2"; exon_id "ENSMUSE00000698672.2"; gene_type "protein_coding"; gene_name "Rbm11"; transcript_type "protein_coding"; transcript_name "Rbm11-203"; protein_id "ENSMUSP00000109891.2"; transcript_support_level "1"; mgi_id "MGI:2447622"; tag "basic"; ccdsid "CCDS37377.1"; havana_gene "OTTMUSG00000019866.1";
chr16	ENSEMBL	start_codon	75389836	75389838	.	+	.	gene_id "ENSMUSG00000032940.17"; transcript_id "ENSMUST00000114253.2"; exon_number "3"; exon_id "3054";
chr16	ENSEMBL	CDS	75389836	75389931	.	+	.	gene_id "ENSMUSG00000032940.17"; transcript_id "ENSMUST00000114253.2"; exon_number "4"; exon_id "3055";
chr16	ENSEMBL	CDS	75393402	75393564	.	+	.	gene_id "ENSMUSG00000032940.17"; transcript_id "ENSMUST00000114253.2"; exon_number "5"; exon_id "ENSMUSE00000698678.2"; gene_type "protein_coding"; gene_name "Rbm11"; transcript_type "protein_coding"; transcript_name "Rbm11-203"; protein_id "ENSMUSP00000109891.2"; transcript_support_level "1"; mgi_id "MGI:2447622"; tag "basic"; ccdsid "CCDS37377.1"; havana_gene "OTTMUSG00000019866.1";
chr16	ENSEMBL	exon	75393402	75393564	.	+	.	gene_id "ENSMUSG00000032940.17"; transcript_id "ENSMUST00000114253.2"; exon_number "6"; exon_id "ENSMUSE00000698678.2"; gene_type "protein_coding"; gene_name "Rbm11"; transcript_type "protein_coding"; transcript_name "Rbm11-203"; protein_id "ENSMUSP00000109891.2"; transcript_support_level "1"; mgi_id "MGI:2447622"; tag "basic"; ccdsid "CCDS37377.1"; havana_gene "OTTMUSG00000019866.1";
chr16	ENSEMBL	CDS	75395058	75395130	.	+	.	gene_id "ENSMUSG00000032940.17"; transcript_id "ENSMUST00000114253.2"; exon_number "7"; exon_id "ENSMUSE00000698676.2"; gene_type "protein_coding"; gene_name "Rbm11"; transcript_type "protein_coding"; transcript_name "Rbm11-203"; protein_id "ENSMUSP00000109891.2"; transcript_support_level "1"; mgi_id "MGI:2447622"; tag "basic"; ccdsid "CCDS37377.1"; havana_gene "OTTMUSG00000019866.1";
chr16	ENSEMBL	exon	75395058	75395130	.	+	.	gene_id "ENSMUSG00000032940.17"; transcript_id "ENSMUST00000114253.2"; exon_number "8"; exon_id "ENSMUSE00000698676.2"; gene_type "protein_coding"; gene_name "Rbm11"; transcript_type "protein_coding"; transcript_name "Rbm11-203"; protein_id "ENSMUSP00000109891.2"; transcript_support_level "1"; mgi_id "MGI:2447622"; tag "basic"; ccdsid "CCDS37377.1"; havana_gene "OTTMUSG00000019866.1";
chr16	ENSEMBL	CDS	75395663	75395759	.	+	.	gene_id "ENSMUSG00000032940.17"; transcript_id "ENSMUST00000114253.2"; exon_number "9"; exon_id "ENSMUSE00001274124.2"; gene_type "protein_coding"; gene_name "Rbm11"; transcript_type "protein_coding"; transcript_name "Rbm11-203"; protein_id "ENSMUSP00000109891.2"; transcript_support_level "1"; mgi_id "MGI:2447622"; tag "basic"; ccdsid "CCDS37377.1"; havana_gene "OTTMUSG00000019866.1";
chr16	ENSEMBL	exon	75395663	75395759	.	+	.	gene_id "ENSMUSG00000032940.17"; transcript_id "ENSMUST00000114253.2"; exon_number "10"; exon_id "ENSMUSE00001274124.2"; gene_type "protein_coding"; gene_name "Rbm11"; transcript_type "protein_coding"; transcript_name "Rbm11-203"; protein_id "ENSMUSP00000109891.2"; transcript_support_level "1"; mgi_id "MGI:2447622"; tag "basic"; ccdsid "CCDS37377.1"; havana_gene "OTTMUSG00000019866.1";
chr16	ENSEMBL	CDS	75397501	75397785	.	+	.	gene_id "ENSMUSG00000032940.17"; transcript_id "ENSMUST00000114253.2"; exon_number "11"; exon_id "3056";
chr16	ENSEMBL	exon	75397501	75399713	.	+	.	gene_id "ENSMUSG00000032940.17"; transcript_id "ENSMUST00000114253.2"; exon_number "12"; exon_id "ENSMUSE00000698670.2"; gene_type "protein_coding"; gene_name "Rbm11"; transcript_type "protein_coding"; transcript_name "Rbm11-203"; protein_id "ENSMUSP00000109891.2"; transcript_support_level "1"; mgi_id "MGI:2447622"; tag "basic"; ccdsid "CCDS37377.1"; havana_gene "OTTMUSG00000019866.1";
chr16	ENSEMBL	stop_codon	75397786	75397788	.	+	.	gene_id "ENSMUSG00000032940.17"; transcript_id "ENSMUST00000114253.2"; exon_number "13"; exon_id "3057";
chr16	ENSEMBL	UTR	75397786	75399713	.	+	.	gene_id "ENSMUSG00000032940.17"; transcript_id "ENSMUST00000114253.2"; exon_number "14"; exon_id "3058";
chr16	HAVANA	gene	75542319	75563992	.	-	.	gene_id "ENSMUSG00000032932.16"; transcripts "2"; gene_type "protein_coding"; gene_name "Hspa13"; mgi_id "MGI:1309463"; havana_gene "OTTMUSG00000023583.1";
chr16	HAVANA	transcript	75551910	75563709	.	-	.	gene_id "ENSMUSG00000032932.16"; transcript_id "ENSMUST00000046283.16"; exons "5"; gene_type "protein_coding"; gene_name "Hspa13"; transcript_type "protein_coding"; transcript_name "Hspa13-201"; protein_id "ENSMUSP00000048817.9"; transcript_support_level "1"; mgi_id "MGI:1309463"; tag "basic"; ccdsid "CCDS28273.1"; havana_gene "OTTMUSG00000023583.1"; havana_transcript "OTTMUST00000057467.1";
chr16	HAVANA	UTR	75563648	75563709	.	-	.	gene_id "ENSMUSG00000032932.16"; transcript_id "ENSMUST00000046283.16"; exon_number "1"; exon_id "3059";
chr16	HAVANA	start_codon	75563645	75563647	.	-	.	gene_id "ENSMUSG00000032932.16"; transcript_id "ENSMUST00000046283.16"; exon_number "2"; exon_id "3060";
chr16	HAVANA	exon	75563623	75563709	.	-	.	gene_id "ENSMUSG00000032932.16"; transcript_id "ENSMUST00000046283.16"; exon_number "3"; exon_id "ENSMUSE00000840022.2"; gene_type "protein_coding"; gene_name "Hspa13"; transcript_type "protein_coding"; transcript_name "Hspa13-201"; protein_id "ENSMUSP00000048817.9"; transcript_support_level "1"; mgi_id "MGI:1309463"; tag "basic"; ccdsid "CCDS28273.1"; havana_gene "OTTMUSG00000023583.1"; havana_transcript "OTTMUST00000057467.1";
chr16	HAVANA	CDS	75563623	75563647	.	-	.	gene_id "ENSMUSG00000032932.16"; transcript_id "ENSMUST00000046283.16"; exon_number "4"; exon_id "3061";
chr16	HAVANA	exon	75561832	75562172	.	-	.	gene_id "ENSMUSG00000032932.16"; transcript_id "ENSMUST00000046283.16"; exon_number "5"; exon_id "ENSMUSE00001308262.2"; gene_type "protein_coding"; gene_name "Hspa13"; transcript_type "protein_coding"; transcript_name "Hspa13-201"; protein_id "ENSMUSP00000048817.9"; transcript_support_level "1"; mgi_id "MGI:1309463"; tag "basic"; ccdsid "CCDS28273.1"; havana_gene "OTTMUSG00000023583.1"; havana_transcript "OTTMUST00000057467.1";
chr16	HAVANA	CDS	75561832	75562172	.	-	.	gene_id "ENSMUSG00000032932.16"; transcript_id "ENSMUST00000046283.16"; exon_number "6"; exon_id "ENSMUSE00001308262.2"; gene_type "protein_coding"; gene_name "Hspa13"; transcript_type "protein_coding"; transcript_name "Hspa13-201"; protein_id "ENSMUSP00000048817.9"; transcript_support_level "1"; mgi_id "MGI:1309463"; tag "basic"; ccdsid "CCDS28273.1"; havana_gene "OTTMUSG00000023583.1"; havana_transcript "OTTMUST00000057467.1";
chr16	HAVANA	exon	75557984	75558197	.	-	.	gene_id "ENSMUSG00000032932.16"; transcript_id "ENSMUST00000046283.16"; exon_number "7"; exon_id "ENSMUSE00000301415.4"; gene_type "protein_coding"; gene_name "Hspa13"; transcript_type "protein_coding"; transcript_name "Hspa13-201"; protein_id "ENSMUSP00000048817.9"; transcript_support_level "1"; mgi_id "MGI:1309463"; tag "basic"; ccdsid "CCDS28273.1"; havana_gene "OTTMUSG00000023583.1"; havana_transcript "OTTMUST00000057467.1";
chr16	HAVANA	CDS	75557984	75558197	.	-	.	gene_id "ENSMUSG00000032932.16"; transcript_id "ENSMUST00000046283.16"; exon_number "8"; exon_id "ENSMUSE00000301415.4"; gene_type "protein_coding"; gene_name "Hspa13"; transcript_type "protein_coding"; transcript_name "Hspa13-201"; protein_id "ENSMUSP00000048817.9"; transcript_support_level "1"; mgi_id "MGI:1309463"; tag "basic"; ccdsid "CCDS28273.1"; havana_gene "OTTMUSG00000023583.1"; havana_transcript "OTTMUST00000057467.1";
chr16	HAVANA	exon	75556303	75556470	.	-	.	gene_id "ENSMUSG00000032932.16"; transcript_id "ENSMUST00000046283.16"; exon_number "9"; exon_id "ENSMUSE00000301410.4"; gene_type "protein_coding"; gene_name "Hspa13"; transcript_type "protein_coding"; transcript_name "Hspa13-201"; protein_id "ENSMUSP00000048817.9"; transcript_support_level "1"; mgi_id "MGI:1309463"; tag "basic"; ccdsid "CCDS28273.1"; havana_gene "OTTMUSG00000023583.1"; havana_transcript "OTTMUST00000057467.1";
chr16	HAVANA	CDS	75556303	75556470	.	-	.	gene_id "ENSMUSG00000032932.16"; transcript_id "ENSMUST00000046283.16"; exon_number "10"; exon_id "ENSMUSE00000301410.4"; gene_type "protein_coding"; gene_name "Hspa13"; transcript_type "protein_coding"; transcript_name "Hspa13-201"; protein_id "ENSMUSP00000048817.9"; transcript_support_level "1"; mgi_id "MGI:1309463"; tag "basic"; ccdsid "CCDS28273.1"; havana_gene "OTTMUSG00000023583.1"; havana_transcript "OTTMUST00000057467.1";
chr16	HAVANA	CDS	75554672	75555336	.	-	.	gene_id "ENSMUSG00000032932.16"; transcript_id "ENSMUST00000046283.16"; exon_number "11"; exon_id "3062";
chr16	HAVANA	stop_codon	75554669	75554671	.	-	.	gene_id "ENSMUSG00000032932.16"; transcript_id "ENSMUST00000046283.16"; exon_number "12"; exon_id "3063";
chr16	HAVANA	exon	75551910	75555336	.	-	.	gene_id "ENSMUSG00000032932.16"; transcript_id "ENSMUST00000046283.16"; exon_number "13"; exon_id "ENSMUSE00000403912.10"; gene_type "protein_coding"; gene_name "Hspa13"; transcript_type "protein_coding"; transcript_name "Hspa13-201"; protein_id "ENSMUSP00000048817.9"; transcript_support_level "1"; mgi_id "MGI:1309463"; tag "basic"; ccdsid "CCDS28273.1"; havana_gene "OTTMUSG00000023583.1"; havana_transcript "OTTMUST00000057467.1";
chr16	HAVANA	UTR	75551910	75554671	.	-	.	gene_id "ENSMUSG00000032932.16"; transcript_id "ENSMUST00000046283.16"; exon_number "14"; exon_id "3064";
chr16	HAVANA	transcript	75553528	75563679	.	-	.	gene_id "ENSMUSG00000032932.16"; transcript_id "ENSMUST00000114244.2"; exons "6"; gene_type "protein_coding"; gene_name "Hspa13"; transcript_type "protein_coding"; transcript_name "Hspa13-202"; protein_id "ENSMUSP00000109882.2"; transcript_support_level "5"; mgi_id "MGI:1309463"; tag "basic"; havana_gene "OTTMUSG00000023583.1"; havana_transcript "OTTMUST00000057469.1";
chr16	HAVANA	UTR	75563648	75563679	.	-	.	gene_id "ENSMUSG00000032932.16"; transcript_id "ENSMUST00000114244.2"; exon_number "1"; exon_id "3065";
chr16	HAVANA	start_codon	75563645	75563647	.	-	.	gene_id "ENSMUSG00000032932.16"; transcript_id "ENSMUST00000114244.2"; exon_number "2"; exon_id "chr16.3060";
chr16	HAVANA	exon	75563623	75563679	.	-	.	gene_id "ENSMUSG00000032932.16"; transcript_id "ENSMUST00000114244.2"; exon_number "3"; exon_id "ENSMUSE00000698648.2"; gene_type "protein_coding"; gene_name "Hspa13"; transcript_type "protein_coding"; transcript_name "Hspa13-202"; protein_id "ENSMUSP00000109882.2"; transcript_support_level "5"; mgi_id "MGI:1309463"; tag "basic"; havana_gene "OTTMUSG00000023583.1"; havana_transcript "OTTMUST00000057469.1";
chr16	HAVANA	CDS	75563623	75563647	.	-	.	gene_id "ENSMUSG00000032932.16"; transcript_id "ENSMUST00000114244.2"; exon_number "4"; exon_id "chr16.3061";
chr16	HAVANA	exon	75561832	75562172	.	-	.	gene_id "ENSMUSG00000032932.16"; transcript_id "ENSMUST00000114244.2"; exon_number "5"; exon_id "ENSMUSE00001308262.2"; gene_type "protein_coding"; gene_name "Hspa13"; transcript_type "protein_coding"; transcript_name "Hspa13-202"; protein_id "ENSMUSP00000109882.2"; transcript_support_level "5"; mgi_id "MGI:1309463"; tag "basic"; havana_gene "OTTMUSG00000023583.1"; havana_transcript "OTTMUST00000057469.1";
chr16	HAVANA	CDS	75561832	75562172	.	-	.	gene_id "ENSMUSG00000032932.16"; transcript_id "ENSMUST00000114244.2"; exon_number "6"; exon_id "ENSMUSE00001308262.2"; gene_type "protein_coding"; gene_name "Hspa13"; transcript_type "protein_coding"; transcript_name "Hspa13-202"; protein_id "ENSMUSP00000109882.2"; transcript_support_level "5"; mgi_id "MGI:1309463"; tag "basic"; havana_gene "OTTMUSG00000023583.1"; havana_transcript "OTTMUST00000057469.1";
chr16	HAVANA	exon	75557984	75558197	.	-	.	gene_id "ENSMUSG00000032932.16"; transcript_id "ENSMUST00000114244.2"; exon_number "7"; exon_id "ENSMUSE00000301415.4"; gene_type "protein_coding"; gene_name "Hspa13"; transcript_type "protein_coding"; transcript_name "Hspa13-202"; protein_id "ENSMUSP00000109882.2"; transcript_support_level "5"; mgi_id "MGI:1309463"; tag "basic"; havana_gene "OTTMUSG00000023583.1"; havana_transcript "OTTMUST00000057469.1";
chr16	HAVANA	CDS	75557984	75558197	.	-	.	gene_id "ENSMUSG00000032932.16"; transcript_id "ENSMUST00000114244.2"; exon_number "8"; exon_id "ENSMUSE00000301415.4"; gene_type "protein_coding"; gene_name "Hspa13"; transcript_type "protein_coding"; transcript_name "Hspa13-202"; protein_id "ENSMUSP00000109882.2"; transcript_support_level "5"; mgi_id "MGI:1309463"; tag "basic"; havana_gene "OTTMUSG00000023583.1"; havana_transcript "OTTMUST00000057469.1";
chr16	HAVANA	exon	75556303	75556470	.	-	.	gene_id "ENSMUSG00000032932.16"; transcript_id "ENSMUST00000114244.2"; exon_number "9"; exon_id "ENSMUSE00000301410.4"; gene_type "protein_coding"; gene_name "Hspa13"; transcript_type "protein_coding"; transcript_name "Hspa13-202"; protein_id "ENSMUSP00000109882.2"; transcript_support_level "5"; mgi_id "MGI:1309463"; tag "basic"; havana_gene "OTTMUSG00000023583.1"; havana_transcript "OTTMUST00000057469.1";
chr16	HAVANA	CDS	75556303	75556470	.	-	.	gene_id "ENSMUSG00000032932.16"; transcript_id "ENSMUST00000114244.2"; exon_number "10"; exon_id "ENSMUSE00000301410.4"; gene_type "protein_coding"; gene_name "Hspa13"; transcript_type "protein_coding"; transcript_name "Hspa13-202"; protein_id "ENSMUSP00000109882.2"; transcript_support_level "5"; mgi_id "MGI:1309463"; tag "basic"; havana_gene "OTTMUSG00000023583.1"; havana_transcript "OTTMUST00000057469.1";
chr16	HAVANA	CDS	75555584	75555615	.	-	.	gene_id "ENSMUSG00000032932.16"; transcript_id "ENSMUST00000114244.2"; exon_number "11"; exon_id "3066";
chr16	HAVANA	stop_codon	75555581	75555583	.	-	.	gene_id "ENSMUSG00000032932.16"; transcript_id "ENSMUST00000114244.2"; exon_number "12"; exon_id "3067";
chr16	HAVANA	exon	75555531	75555615	.	-	.	gene_id "ENSMUSG00000032932.16"; transcript_id "ENSMUST00000114244.2"; exon_number "13"; exon_id "ENSMUSE00000698647.2"; gene_type "protein_coding"; gene_name "Hspa13"; transcript_type "protein_coding"; transcript_name "Hspa13-202"; protein_id "ENSMUSP00000109882.2"; transcript_support_level "5"; mgi_id "MGI:1309463"; tag "basic"; havana_gene "OTTMUSG00000023583.1"; havana_transcript "OTTMUST00000057469.1";
chr16	HAVANA	UTR	75555531	75555583	.	-	.	gene_id "ENSMUSG00000032932.16"; transcript_id "ENSMUST00000114244.2"; exon_number "14"; exon_id "3068";
chr16	HAVANA	exon	75553528	75555336	.	-	.	gene_id "ENSMUSG00000032932.16"; transcript_id "ENSMUST00000114244.2"; exon_number "15"; exon_id "ENSMUSE00000698646.2"; gene_type "protein_coding"; gene_name "Hspa13"; transcript_type "protein_coding"; transcript_name "Hspa13-202"; protein_id "ENSMUSP00000109882.2"; transcript_support_level "5"; mgi_id "MGI:1309463"; tag "basic"; havana_gene "OTTMUSG00000023583.1"; havana_transcript "OTTMUST00000057469.1";
chr16	HAVANA	UTR	75553528	75555336	.	-	.	gene_id "ENSMUSG00000032932.16"; transcript_id "ENSMUST00000114244.2"; exon_number "16"; exon_id "ENSMUSE00000698646.2"; gene_type "protein_coding"; gene_name "Hspa13"; transcript_type "protein_coding"; transcript_name "Hspa13-202"; protein_id "ENSMUSP00000109882.2"; transcript_support_level "5"; mgi_id "MGI:1309463"; tag "basic"; havana_gene "OTTMUSG00000023583.1"; havana_transcript "OTTMUST00000057469.1";
chr16	HAVANA	gene	75655681	75819169	.	-	.	gene_id "ENSMUSG00000022876.19"; transcripts "1"; gene_type "protein_coding"; gene_name "Samsn1"; mgi_id "MGI:1914992"; havana_gene "OTTMUSG00000023564.1";
chr16	HAVANA	transcript	75655681	75706198	.	-	.	gene_id "ENSMUSG00000022876.19"; transcript_id "ENSMUST00000114239.9"; exons "8"; gene_type "protein_coding"; gene_name "Samsn1"; transcript_type "protein_coding"; transcript_name "Samsn1-201"; protein_id "ENSMUSP00000109877.3"; transcript_support_level "1"; mgi_id "MGI:1914992"; tag "basic"; ccdsid "CCDS37378.1"; havana_gene "OTTMUSG00000023564.1"; havana_transcript "OTTMUST00000057526.1";
chr16	HAVANA	UTR	75706075	75706198	.	-	.	gene_id "ENSMUSG00000022876.19"; transcript_id "ENSMUST00000114239.9"; exon_number "1"; exon_id "3069";
chr16	HAVANA	start_codon	75706072	75706074	.	-	.	gene_id "ENSMUSG00000022876.19"; transcript_id "ENSMUST00000114239.9"; exon_number "2"; exon_id "3070";
chr16	HAVANA	exon	75706018	75706198	.	-	.	gene_id "ENSMUSG00000022876.19"; transcript_id "ENSMUST00000114239.9"; exon_number "3"; exon_id "ENSMUSE00001224339.2"; gene_type "protein_coding"; gene_name "Samsn1"; transcript_type "protein_coding"; transcript_name "Samsn1-201"; protein_id "ENSMUSP00000109877.3"; transcript_support_level "1"; mgi_id "MGI:1914992"; tag "basic"; ccdsid "CCDS37378.1"; havana_gene "OTTMUSG00000023564.1"; havana_transcript "OTTMUST00000057526.1";
chr16	HAVANA	CDS	75706018	75706074	.	-	.	gene_id "ENSMUSG00000022876.19"; transcript_id "ENSMUST00000114239.9"; exon_number "4"; exon_id "3071";
chr16	HAVANA	exon	75685628	75685699	.	-	.	gene_id "ENSMUSG00000022876.19"; transcript_id "ENSMUST00000114239.9"; exon_number "5"; exon_id "ENSMUSE00001228773.2"; gene_type "protein_coding"; gene_name "Samsn1"; transcript_type "protein_coding"; transcript_name "Samsn1-201"; protein_id "ENSMUSP00000109877.3"; transcript_support_level "1"; mgi_id "MGI:1914992"; tag "basic"; ccdsid "CCDS37378.1"; havana_gene "OTTMUSG00000023564.1"; havana_transcript "OTTMUST00000057526.1";
chr16	HAVANA	CDS	75685628	75685699	.	-	.	gene_id "ENSMUSG00000022876.19"; transcript_id "ENSMUST00000114239.9"; exon_number "6"; exon_id "ENSMUSE00001228773.2"; gene_type "protein_coding"; gene_name "Samsn1"; transcript_type "protein_coding"; transcript_name "Samsn1-201"; protein_id "ENSMUSP00000109877.3"; transcript_support_level "1"; mgi_id "MGI:1914992"; tag "basic"; ccdsid "CCDS37378.1"; havana_gene "OTTMUSG00000023564.1"; havana_transcript "OTTMUST00000057526.1";
chr16	HAVANA	exon	75680765	75680914	.	-	.	gene_id "ENSMUSG00000022876.19"; transcript_id "ENSMUST00000114239.9"; exon_number "7"; exon_id "ENSMUSE00000773636.3"; gene_type "protein_coding"; gene_name "Samsn1"; transcript_type "protein_coding"; transcript_name "Samsn1-201"; protein_id "ENSMUSP00000109877.3"; transcript_support_level "1"; mgi_id "MGI:1914992"; tag "basic"; ccdsid "CCDS37378.1"; havana_gene "OTTMUSG00000023564.1"; havana_transcript "OTTMUST00000057526.1";
chr16	HAVANA	CDS	75680765	75680914	.	-	.	gene_id "ENSMUSG00000022876.19"; transcript_id "ENSMUST00000114239.9"; exon_number "8"; exon_id "ENSMUSE00000773636.3"; gene_type "protein_coding"; gene_name "Samsn1"; transcript_type "protein_coding"; transcript_name "Samsn1-201"; protein_id "ENSMUSP00000109877.3"; transcript_support_level "1"; mgi_id "MGI:1914992"; tag "basic"; ccdsid "CCDS37378.1"; havana_gene "OTTMUSG00000023564.1"; havana_transcript "OTTMUST00000057526.1";
chr16	HAVANA	exon	75675985	75676114	.	-	.	gene_id "ENSMUSG00000022876.19"; transcript_id "ENSMUST00000114239.9"; exon_number "9"; exon_id "ENSMUSE00001434194.2"; gene_type "protein_coding"; gene_name "Samsn1"; transcript_type "protein_coding"; transcript_name "Samsn1-201"; protein_id "ENSMUSP00000109877.3"; transcript_support_level "1"; mgi_id "MGI:1914992"; tag "basic"; ccdsid "CCDS37378.1"; havana_gene "OTTMUSG00000023564.1"; havana_transcript "OTTMUST00000057526.1";
chr16	HAVANA	CDS	75675985	75676114	.	-	.	gene_id "ENSMUSG00000022876.19"; transcript_id "ENSMUST00000114239.9"; exon_number "10"; exon_id "ENSMUSE00001434194.2"; gene_type "protein_coding"; gene_name "Samsn1"; transcript_type "protein_coding"; transcript_name "Samsn1-201"; protein_id "ENSMUSP00000109877.3"; transcript_support_level "1"; mgi_id "MGI:1914992"; tag "basic"; ccdsid "CCDS37378.1"; havana_gene "OTTMUSG00000023564.1"; havana_transcript "OTTMUST00000057526.1";
chr16	HAVANA	exon	75673314	75673465	.	-	.	gene_id "ENSMUSG00000022876.19"; transcript_id "ENSMUST00000114239.9"; exon_number "11"; exon_id "ENSMUSE00001434168.2"; gene_type "protein_coding"; gene_name "Samsn1"; transcript_type "protein_coding"; transcript_name "Samsn1-201"; protein_id "ENSMUSP00000109877.3"; transcript_support_level "1"; mgi_id "MGI:1914992"; tag "basic"; ccdsid "CCDS37378.1"; havana_gene "OTTMUSG00000023564.1"; havana_transcript "OTTMUST00000057526.1";
chr16	HAVANA	CDS	75673314	75673465	.	-	.	gene_id "ENSMUSG00000022876.19"; transcript_id "ENSMUST00000114239.9"; exon_number "12"; exon_id "ENSMUSE00001434168.2"; gene_type "protein_coding"; gene_name "Samsn1"; transcript_type "protein_coding"; transcript_name "Samsn1-201"; protein_id "ENSMUSP00000109877.3"; transcript_support_level "1"; mgi_id "MGI:1914992"; tag "basic"; ccdsid "CCDS37378.1"; havana_gene "OTTMUSG00000023564.1"; havana_transcript "OTTMUST00000057526.1";
chr16	HAVANA	exon	75670334	75670540	.	-	.	gene_id "ENSMUSG00000022876.19"; transcript_id "ENSMUST00000114239.9"; exon_number "13"; exon_id "ENSMUSE00001433101.2"; gene_type "protein_coding"; gene_name "Samsn1"; transcript_type "protein_coding"; transcript_name "Samsn1-201"; protein_id "ENSMUSP00000109877.3"; transcript_support_level "1"; mgi_id "MGI:1914992"; tag "basic"; ccdsid "CCDS37378.1"; havana_gene "OTTMUSG00000023564.1"; havana_transcript "OTTMUST00000057526.1";
chr16	HAVANA	CDS	75670334	75670540	.	-	.	gene_id "ENSMUSG00000022876.19"; transcript_id "ENSMUST00000114239.9"; exon_number "14"; exon_id "ENSMUSE00001433101.2"; gene_type "protein_coding"; gene_name "Samsn1"; transcript_type "protein_coding"; transcript_name "Samsn1-201"; protein_id "ENSMUSP00000109877.3"; transcript_support_level "1"; mgi_id "MGI:1914992"; tag "basic"; ccdsid "CCDS37378.1"; havana_gene "OTTMUSG00000023564.1"; havana_transcript "OTTMUST00000057526.1";
chr16	HAVANA	exon	75667656	75667806	.	-	.	gene_id "ENSMUSG00000022876.19"; transcript_id "ENSMUST00000114239.9"; exon_number "15"; exon_id "ENSMUSE00001430186.2"; gene_type "protein_coding"; gene_name "Samsn1"; transcript_type "protein_coding"; transcript_name "Samsn1-201"; protein_id "ENSMUSP00000109877.3"; transcript_support_level "1"; mgi_id "MGI:1914992"; tag "basic"; ccdsid "CCDS37378.1"; havana_gene "OTTMUSG00000023564.1"; havana_transcript "OTTMUST00000057526.1";
chr16	HAVANA	CDS	75667656	75667806	.	-	.	gene_id "ENSMUSG00000022876.19"; transcript_id "ENSMUST00000114239.9"; exon_number "16"; exon_id "ENSMUSE00001430186.2"; gene_type "protein_coding"; gene_name "Samsn1"; transcript_type "protein_coding"; transcript_name "Samsn1-201"; protein_id "ENSMUSP00000109877.3"; transcript_support_level "1"; mgi_id "MGI:1914992"; tag "basic"; ccdsid "CCDS37378.1"; havana_gene "OTTMUSG00000023564.1"; havana_transcript "OTTMUST00000057526.1";
chr16	HAVANA	CDS	75656331	75656527	.	-	.	gene_id "ENSMUSG00000022876.19"; transcript_id "ENSMUST00000114239.9"; exon_number "17"; exon_id "3072";
chr16	HAVANA	stop_codon	75656328	75656330	.	-	.	gene_id "ENSMUSG00000022876.19"; transcript_id "ENSMUST00000114239.9"; exon_number "18"; exon_id "3073";
chr16	HAVANA	exon	75655681	75656527	.	-	.	gene_id "ENSMUSG00000022876.19"; transcript_id "ENSMUST00000114239.9"; exon_number "19"; exon_id "ENSMUSE00000749703.2"; gene_type "protein_coding"; gene_name "Samsn1"; transcript_type "protein_coding"; transcript_name "Samsn1-201"; protein_id "ENSMUSP00000109877.3"; transcript_support_level "1"; mgi_id "MGI:1914992"; tag "basic"; ccdsid "CCDS37378.1"; havana_gene "OTTMUSG00000023564.1"; havana_transcript "OTTMUST00000057526.1";
chr16	HAVANA	UTR	75655681	75656330	.	-	.	gene_id "ENSMUSG00000022876.19"; transcript_id "ENSMUST00000114239.9"; exon_number "20"; exon_id "3074";
chr16	HAVANA	gene	76084288	76170715	.	-	.	gene_id "ENSMUSG00000048490.15"; transcripts "2"; gene_type "protein_coding"; gene_name "Nrip1"; mgi_id "MGI:1315213"; havana_gene "OTTMUSG00000026674.1";
chr16	HAVANA	transcript	76084288	76170715	.	-	.	gene_id "ENSMUSG00000048490.15"; transcript_id "ENSMUST00000121927.8"; exons "4"; gene_type "protein_coding"; gene_name "Nrip1"; transcript_type "protein_coding"; transcript_name "Nrip1-202"; protein_id "ENSMUSP00000112959.2"; transcript_support_level "1"; mgi_id "MGI:1315213"; tag "basic"; ccdsid "CCDS28274.1"; havana_gene "OTTMUSG00000026674.1"; havana_transcript "OTTMUST00000066003.1";
chr16	HAVANA	exon	76170658	76170715	.	-	.	gene_id "ENSMUSG00000048490.15"; transcript_id "ENSMUST00000121927.8"; exon_number "1"; exon_id "ENSMUSE00000719562.2"; gene_type "protein_coding"; gene_name "Nrip1"; transcript_type "protein_coding"; transcript_name "Nrip1-202"; protein_id "ENSMUSP00000112959.2"; transcript_support_level "1"; mgi_id "MGI:1315213"; tag "basic"; ccdsid "CCDS28274.1"; havana_gene "OTTMUSG00000026674.1"; havana_transcript "OTTMUST00000066003.1";
chr16	HAVANA	UTR	76170658	76170715	.	-	.	gene_id "ENSMUSG00000048490.15"; transcript_id "ENSMUST00000121927.8"; exon_number "2"; exon_id "ENSMUSE00000719562.2"; gene_type "protein_coding"; gene_name "Nrip1"; transcript_type "protein_coding"; transcript_name "Nrip1-202"; protein_id "ENSMUSP00000112959.2"; transcript_support_level "1"; mgi_id "MGI:1315213"; tag "basic"; ccdsid "CCDS28274.1"; havana_gene "OTTMUSG00000026674.1"; havana_transcript "OTTMUST00000066003.1";
chr16	HAVANA	exon	76149360	76149434	.	-	.	gene_id "ENSMUSG00000048490.15"; transcript_id "ENSMUST00000121927.8"; exon_number "3"; exon_id "ENSMUSE00000719682.2"; gene_type "protein_coding"; gene_name "Nrip1"; transcript_type "protein_coding"; transcript_name "Nrip1-202"; protein_id "ENSMUSP00000112959.2"; transcript_support_level "1"; mgi_id "MGI:1315213"; tag "basic"; ccdsid "CCDS28274.1"; havana_gene "OTTMUSG00000026674.1"; havana_transcript "OTTMUST00000066003.1";
chr16	HAVANA	UTR	76149360	76149434	.	-	.	gene_id "ENSMUSG00000048490.15"; transcript_id "ENSMUST00000121927.8"; exon_number "4"; exon_id "ENSMUSE00000719682.2"; gene_type "protein_coding"; gene_name "Nrip1"; transcript_type "protein_coding"; transcript_name "Nrip1-202"; protein_id "ENSMUSP00000112959.2"; transcript_support_level "1"; mgi_id "MGI:1315213"; tag "basic"; ccdsid "CCDS28274.1"; havana_gene "OTTMUSG00000026674.1"; havana_transcript "OTTMUST00000066003.1";
chr16	HAVANA	exon	76127634	76127752	.	-	.	gene_id "ENSMUSG00000048490.15"; transcript_id "ENSMUST00000121927.8"; exon_number "5"; exon_id "ENSMUSE00000389637.2"; gene_type "protein_coding"; gene_name "Nrip1"; transcript_type "protein_coding"; transcript_name "Nrip1-202"; protein_id "ENSMUSP00000112959.2"; transcript_support_level "1"; mgi_id "MGI:1315213"; tag "basic"; ccdsid "CCDS28274.1"; havana_gene "OTTMUSG00000026674.1"; havana_transcript "OTTMUST00000066003.1";
chr16	HAVANA	UTR	76127634	76127752	.	-	.	gene_id "ENSMUSG00000048490.15"; transcript_id "ENSMUST00000121927.8"; exon_number "6"; exon_id "ENSMUSE00000389637.2"; gene_type "protein_coding"; gene_name "Nrip1"; transcript_type "protein_coding"; transcript_name "Nrip1-202"; protein_id "ENSMUSP00000112959.2"; transcript_support_level "1"; mgi_id "MGI:1315213"; tag "basic"; ccdsid "CCDS28274.1"; havana_gene "OTTMUSG00000026674.1"; havana_transcript "OTTMUST00000066003.1";
chr16	HAVANA	UTR	76091556	76091903	.	-	.	gene_id "ENSMUSG00000048490.15"; transcript_id "ENSMUST00000121927.8"; exon_number "7"; exon_id "3075";
chr16	HAVANA	start_codon	76091553	76091555	.	-	.	gene_id "ENSMUSG00000048490.15"; transcript_id "ENSMUST00000121927.8"; exon_number "8"; exon_id "3076";
chr16	HAVANA	CDS	76088073	76091555	.	-	.	gene_id "ENSMUSG00000048490.15"; transcript_id "ENSMUST00000121927.8"; exon_number "9"; exon_id "3077";
chr16	HAVANA	stop_codon	76088070	76088072	.	-	.	gene_id "ENSMUSG00000048490.15"; transcript_id "ENSMUST00000121927.8"; exon_number "10"; exon_id "3078";
chr16	HAVANA	exon	76084288	76091903	.	-	.	gene_id "ENSMUSG00000048490.15"; transcript_id "ENSMUST00000121927.8"; exon_number "11"; exon_id "ENSMUSE00000714196.2"; gene_type "protein_coding"; gene_name "Nrip1"; transcript_type "protein_coding"; transcript_name "Nrip1-202"; protein_id "ENSMUSP00000112959.2"; transcript_support_level "1"; mgi_id "MGI:1315213"; tag "basic"; ccdsid "CCDS28274.1"; havana_gene "OTTMUSG00000026674.1"; havana_transcript "OTTMUST00000066003.1";
chr16	HAVANA	UTR	76084288	76088072	.	-	.	gene_id "ENSMUSG00000048490.15"; transcript_id "ENSMUST00000121927.8"; exon_number "12"; exon_id "3079";
chr16	HAVANA	transcript	76148477	76169937	.	-	.	gene_id "ENSMUSG00000048490.15"; transcript_id "ENSMUST00000145649.2"; exons "2"; gene_type "protein_coding"; gene_name "Nrip1"; transcript_type "retained_intron"; transcript_name "Nrip1-206"; transcript_support_level "1"; mgi_id "MGI:1315213"; havana_gene "OTTMUSG00000026674.1"; havana_transcript "OTTMUST00000066004.1";
chr16	HAVANA	exon	76169760	76169937	.	-	.	gene_id "ENSMUSG00000048490.15"; transcript_id "ENSMUST00000145649.2"; exon_number "1"; exon_id "ENSMUSE00000406006.2"; gene_type "protein_coding"; gene_name "Nrip1"; transcript_type "retained_intron"; transcript_name "Nrip1-206"; transcript_support_level "1"; mgi_id "MGI:1315213"; havana_gene "OTTMUSG00000026674.1"; havana_transcript "OTTMUST00000066004.1";
chr16	HAVANA	exon	76148477	76149437	.	-	.	gene_id "ENSMUSG00000048490.15"; transcript_id "ENSMUST00000145649.2"; exon_number "2"; exon_id "ENSMUSE00000845804.2"; gene_type "protein_coding"; gene_name "Nrip1"; transcript_type "retained_intron"; transcript_name "Nrip1-206"; transcript_support_level "1"; mgi_id "MGI:1315213"; havana_gene "OTTMUSG00000026674.1"; havana_transcript "OTTMUST00000066004.1";
chr16	HAVANA	gene	76200139	76200540	.	-	.	gene_id "ENSMUSG00000050299.9"; transcripts "1"; gene_type "transcribed_processed_pseudogene"; gene_name "Gm9843"; mgi_id "MGI:3708621"; tag "overlapping_locus"; havana_gene "OTTMUSG00000071729.1";
chr16	HAVANA	transcript	76200139	76200540	.	-	.	gene_id "ENSMUSG00000050299.9"; transcript_id "ENSMUST00000052867.9"; exons "1"; gene_type "transcribed_processed_pseudogene"; gene_name "Gm9843"; transcript_type "transcribed_processed_pseudogene"; transcript_name "Gm9843-201"; transcript_support_level "NA"; mgi_id "MGI:3708621"; ont "PGO:0000004"; tag "basic"; havana_gene "OTTMUSG00000071729.1"; havana_transcript "OTTMUST00000173551.1";
chr16	HAVANA	exon	76200139	76200540	.	-	.	gene_id "ENSMUSG00000050299.9"; transcript_id "ENSMUST00000052867.9"; exon_number "1"; exon_id "ENSMUSE00000501074.7"; gene_type "transcribed_processed_pseudogene"; gene_name "Gm9843"; transcript_type "transcribed_processed_pseudogene"; transcript_name "Gm9843-201"; transcript_support_level "NA"; mgi_id "MGI:3708621"; ont "PGO:0000004"; tag "basic"; havana_gene "OTTMUSG00000071729.1"; havana_transcript "OTTMUST00000173551.1";
chr16	HAVANA	gene	76810582	76913668	.	+	.	gene_id "ENSMUSG00000022867.12"; transcripts "5"; gene_type "protein_coding"; gene_name "Usp25"; mgi_id "MGI:1353655"; havana_gene "OTTMUSG00000071738.1";
chr16	HAVANA	transcript	76810594	76913668	.	+	.	gene_id "ENSMUSG00000022867.12"; transcript_id "ENSMUST00000239066.2"; exons "26"; gene_type "protein_coding"; gene_name "Usp25"; transcript_type "protein_coding"; transcript_name "Usp25-205"; protein_id "ENSMUSP00000159060.2"; mgi_id "MGI:1353655"; tag "inferred_transcript_model"; havana_gene "OTTMUSG00000071738.1"; havana_transcript "OTTMUST00000182048.1";
chr16	HAVANA	UTR	76810594	76810983	.	+	.	gene_id "ENSMUSG00000022867.12"; transcript_id "ENSMUST00000239066.2"; exon_number "1"; exon_id "3080";
chr16	HAVANA	exon	76810594	76811028	.	+	.	gene_id "ENSMUSG00000022867.12"; transcript_id "ENSMUST00000239066.2"; exon_number "2"; exon_id "ENSMUSE00001446110.2"; gene_type "protein_coding"; gene_name "Usp25"; transcript_type "protein_coding"; transcript_name "Usp25-205"; protein_id "ENSMUSP00000159060.2"; mgi_id "MGI:1353655"; tag "inferred_transcript_model"; havana_gene "OTTMUSG00000071738.1"; havana_transcript "OTTMUST00000182048.1";
chr16	HAVANA	start_codon	76810984	76810986	.	+	.	gene_id "ENSMUSG00000022867.12"; transcript_id "ENSMUST00000239066.2"; exon_number "3"; exon_id "3081";
chr16	HAVANA	CDS	76810984	76811028	.	+	.	gene_id "ENSMUSG00000022867.12"; transcript_id "ENSMUST00000239066.2"; exon_number "4"; exon_id "3082";
chr16	HAVANA	CDS	76830791	76830868	.	+	.	gene_id "ENSMUSG00000022867.12"; transcript_id "ENSMUST00000239066.2"; exon_number "5"; exon_id "ENSMUSE00001447033.2"; gene_type "protein_coding"; gene_name "Usp25"; transcript_type "protein_coding"; transcript_name "Usp25-205"; protein_id "ENSMUSP00000159060.2"; mgi_id "MGI:1353655"; tag "inferred_transcript_model"; havana_gene "OTTMUSG00000071738.1"; havana_transcript "OTTMUST00000182048.1";
chr16	HAVANA	exon	76830791	76830868	.	+	.	gene_id "ENSMUSG00000022867.12"; transcript_id "ENSMUST00000239066.2"; exon_number "6"; exon_id "ENSMUSE00001447033.2"; gene_type "protein_coding"; gene_name "Usp25"; transcript_type "protein_coding"; transcript_name "Usp25-205"; protein_id "ENSMUSP00000159060.2"; mgi_id "MGI:1353655"; tag "inferred_transcript_model"; havana_gene "OTTMUSG00000071738.1"; havana_transcript "OTTMUST00000182048.1";
chr16	HAVANA	CDS	76834236	76834380	.	+	.	gene_id "ENSMUSG00000022867.12"; transcript_id "ENSMUST00000239066.2"; exon_number "7"; exon_id "ENSMUSE00000131453.2"; gene_type "protein_coding"; gene_name "Usp25"; transcript_type "protein_coding"; transcript_name "Usp25-205"; protein_id "ENSMUSP00000159060.2"; mgi_id "MGI:1353655"; tag "inferred_transcript_model"; havana_gene "OTTMUSG00000071738.1"; havana_transcript "OTTMUST00000182048.1";
chr16	HAVANA	exon	76834236	76834380	.	+	.	gene_id "ENSMUSG00000022867.12"; transcript_id "ENSMUST00000239066.2"; exon_number "8"; exon_id "ENSMUSE00000131453.2"; gene_type "protein_coding"; gene_name "Usp25"; transcript_type "protein_coding"; transcript_name "Usp25-205"; protein_id "ENSMUSP00000159060.2"; mgi_id "MGI:1353655"; tag "inferred_transcript_model"; havana_gene "OTTMUSG00000071738.1"; havana_transcript "OTTMUST00000182048.1";
chr16	HAVANA	CDS	76845330	76845453	.	+	.	gene_id "ENSMUSG00000022867.12"; transcript_id "ENSMUST00000239066.2"; exon_number "9"; exon_id "ENSMUSE00000300245.4"; gene_type "protein_coding"; gene_name "Usp25"; transcript_type "protein_coding"; transcript_name "Usp25-205"; protein_id "ENSMUSP00000159060.2"; mgi_id "MGI:1353655"; tag "inferred_transcript_model"; havana_gene "OTTMUSG00000071738.1"; havana_transcript "OTTMUST00000182048.1";
chr16	HAVANA	exon	76845330	76845453	.	+	.	gene_id "ENSMUSG00000022867.12"; transcript_id "ENSMUST00000239066.2"; exon_number "10"; exon_id "ENSMUSE00000300245.4"; gene_type "protein_coding"; gene_name "Usp25"; transcript_type "protein_coding"; transcript_name "Usp25-205"; protein_id "ENSMUSP00000159060.2"; mgi_id "MGI:1353655"; tag "inferred_transcript_model"; havana_gene "OTTMUSG00000071738.1"; havana_transcript "OTTMUST00000182048.1";
chr16	HAVANA	CDS	76847286	76847448	.	+	.	gene_id "ENSMUSG00000022867.12"; transcript_id "ENSMUST00000239066.2"; exon_number "11"; exon_id "ENSMUSE00000300238.4"; gene_type "protein_coding"; gene_name "Usp25"; transcript_type "protein_coding"; transcript_name "Usp25-205"; protein_id "ENSMUSP00000159060.2"; mgi_id "MGI:1353655"; tag "inferred_transcript_model"; havana_gene "OTTMUSG00000071738.1"; havana_transcript "OTTMUST00000182048.1";
chr16	HAVANA	exon	76847286	76847448	.	+	.	gene_id "ENSMUSG00000022867.12"; transcript_id "ENSMUST00000239066.2"; exon_number "12"; exon_id "ENSMUSE00000300238.4"; gene_type "protein_coding"; gene_name "Usp25"; transcript_type "protein_coding"; transcript_name "Usp25-205"; protein_id "ENSMUSP00000159060.2"; mgi_id "MGI:1353655"; tag "inferred_transcript_model"; havana_gene "OTTMUSG00000071738.1"; havana_transcript "OTTMUST00000182048.1";
chr16	HAVANA	CDS	76852042	76852128	.	+	.	gene_id "ENSMUSG00000022867.12"; transcript_id "ENSMUST00000239066.2"; exon_number "13"; exon_id "ENSMUSE00000300235.4"; gene_type "protein_coding"; gene_name "Usp25"; transcript_type "protein_coding"; transcript_name "Usp25-205"; protein_id "ENSMUSP00000159060.2"; mgi_id "MGI:1353655"; tag "inferred_transcript_model"; havana_gene "OTTMUSG00000071738.1"; havana_transcript "OTTMUST00000182048.1";
chr16	HAVANA	exon	76852042	76852128	.	+	.	gene_id "ENSMUSG00000022867.12"; transcript_id "ENSMUST00000239066.2"; exon_number "14"; exon_id "ENSMUSE00000300235.4"; gene_type "protein_coding"; gene_name "Usp25"; transcript_type "protein_coding"; transcript_name "Usp25-205"; protein_id "ENSMUSP00000159060.2"; mgi_id "MGI:1353655"; tag "inferred_transcript_model"; havana_gene "OTTMUSG00000071738.1"; havana_transcript "OTTMUST00000182048.1";
chr16	HAVANA	CDS	76856051	76856188	.	+	.	gene_id "ENSMUSG00000022867.12"; transcript_id "ENSMUST00000239066.2"; exon_number "15"; exon_id "ENSMUSE00000300231.4"; gene_type "protein_coding"; gene_name "Usp25"; transcript_type "protein_coding"; transcript_name "Usp25-205"; protein_id "ENSMUSP00000159060.2"; mgi_id "MGI:1353655"; tag "inferred_transcript_model"; havana_gene "OTTMUSG00000071738.1"; havana_transcript "OTTMUST00000182048.1";
chr16	HAVANA	exon	76856051	76856188	.	+	.	gene_id "ENSMUSG00000022867.12"; transcript_id "ENSMUST00000239066.2"; exon_number "16"; exon_id "ENSMUSE00000300231.4"; gene_type "protein_coding"; gene_name "Usp25"; transcript_type "protein_coding"; transcript_name "Usp25-205"; protein_id "ENSMUSP00000159060.2"; mgi_id "MGI:1353655"; tag "inferred_transcript_model"; havana_gene "OTTMUSG00000071738.1"; havana_transcript "OTTMUST00000182048.1";
chr16	HAVANA	CDS	76859284	76859360	.	+	.	gene_id "ENSMUSG00000022867.12"; transcript_id "ENSMUST00000239066.2"; exon_number "17"; exon_id "ENSMUSE00000300227.4"; gene_type "protein_coding"; gene_name "Usp25"; transcript_type "protein_coding"; transcript_name "Usp25-205"; protein_id "ENSMUSP00000159060.2"; mgi_id "MGI:1353655"; tag "inferred_transcript_model"; havana_gene "OTTMUSG00000071738.1"; havana_transcript "OTTMUST00000182048.1";
chr16	HAVANA	exon	76859284	76859360	.	+	.	gene_id "ENSMUSG00000022867.12"; transcript_id "ENSMUST00000239066.2"; exon_number "18"; exon_id "ENSMUSE00000300227.4"; gene_type "protein_coding"; gene_name "Usp25"; transcript_type "protein_coding"; transcript_name "Usp25-205"; protein_id "ENSMUSP00000159060.2"; mgi_id "MGI:1353655"; tag "inferred_transcript_model"; havana_gene "OTTMUSG00000071738.1"; havana_transcript "OTTMUST00000182048.1";
chr16	HAVANA	CDS	76865941	76866014	.	+	.	gene_id "ENSMUSG00000022867.12"; transcript_id "ENSMUST00000239066.2"; exon_number "19"; exon_id "ENSMUSE00000131443.4"; gene_type "protein_coding"; gene_name "Usp25"; transcript_type "protein_coding"; transcript_name "Usp25-205"; protein_id "ENSMUSP00000159060.2"; mgi_id "MGI:1353655"; tag "inferred_transcript_model"; havana_gene "OTTMUSG00000071738.1"; havana_transcript "OTTMUST00000182048.1";
chr16	HAVANA	exon	76865941	76866014	.	+	.	gene_id "ENSMUSG00000022867.12"; transcript_id "ENSMUST00000239066.2"; exon_number "20"; exon_id "ENSMUSE00000131443.4"; gene_type "protein_coding"; gene_name "Usp25"; transcript_type "protein_coding"; transcript_name "Usp25-205"; protein_id "ENSMUSP00000159060.2"; mgi_id "MGI:1353655"; tag "inferred_transcript_model"; havana_gene "OTTMUSG00000071738.1"; havana_transcript "OTTMUST00000182048.1";
chr16	HAVANA	CDS	76868532	76868680	.	+	.	gene_id "ENSMUSG00000022867.12"; transcript_id "ENSMUST00000239066.2"; exon_number "21"; exon_id "ENSMUSE00000131442.4"; gene_type "protein_coding"; gene_name "Usp25"; transcript_type "protein_coding"; transcript_name "Usp25-205"; protein_id "ENSMUSP00000159060.2"; mgi_id "MGI:1353655"; tag "inferred_transcript_model"; havana_gene "OTTMUSG00000071738.1"; havana_transcript "OTTMUST00000182048.1";
chr16	HAVANA	exon	76868532	76868680	.	+	.	gene_id "ENSMUSG00000022867.12"; transcript_id "ENSMUST00000239066.2"; exon_number "22"; exon_id "ENSMUSE00000131442.4"; gene_type "protein_coding"; gene_name "Usp25"; transcript_type "protein_coding"; transcript_name "Usp25-205"; protein_id "ENSMUSP00000159060.2"; mgi_id "MGI:1353655"; tag "inferred_transcript_model"; havana_gene "OTTMUSG00000071738.1"; havana_transcript "OTTMUST00000182048.1";
chr16	HAVANA	CDS	76871747	76871874	.	+	.	gene_id "ENSMUSG00000022867.12"; transcript_id "ENSMUST00000239066.2"; exon_number "23"; exon_id "ENSMUSE00000131436.4"; gene_type "protein_coding"; gene_name "Usp25"; transcript_type "protein_coding"; transcript_name "Usp25-205"; protein_id "ENSMUSP00000159060.2"; mgi_id "MGI:1353655"; tag "inferred_transcript_model"; havana_gene "OTTMUSG00000071738.1"; havana_transcript "OTTMUST00000182048.1";
chr16	HAVANA	exon	76871747	76871874	.	+	.	gene_id "ENSMUSG00000022867.12"; transcript_id "ENSMUST00000239066.2"; exon_number "24"; exon_id "ENSMUSE00000131436.4"; gene_type "protein_coding"; gene_name "Usp25"; transcript_type "protein_coding"; transcript_name "Usp25-205"; protein_id "ENSMUSP00000159060.2"; mgi_id "MGI:1353655"; tag "inferred_transcript_model"; havana_gene "OTTMUSG00000071738.1"; havana_transcript "OTTMUST00000182048.1";
chr16	HAVANA	CDS	76872159	76872254	.	+	.	gene_id "ENSMUSG00000022867.12"; transcript_id "ENSMUST00000239066.2"; exon_number "25"; exon_id "ENSMUSE00000131451.4"; gene_type "protein_coding"; gene_name "Usp25"; transcript_type "protein_coding"; transcript_name "Usp25-205"; protein_id "ENSMUSP00000159060.2"; mgi_id "MGI:1353655"; tag "inferred_transcript_model"; havana_gene "OTTMUSG00000071738.1"; havana_transcript "OTTMUST00000182048.1";
chr16	HAVANA	exon	76872159	76872254	.	+	.	gene_id "ENSMUSG00000022867.12"; transcript_id "ENSMUST00000239066.2"; exon_number "26"; exon_id "ENSMUSE00000131451.4"; gene_type "protein_coding"; gene_name "Usp25"; transcript_type "protein_coding"; transcript_name "Usp25-205"; protein_id "ENSMUSP00000159060.2"; mgi_id "MGI:1353655"; tag "inferred_transcript_model"; havana_gene "OTTMUSG00000071738.1"; havana_transcript "OTTMUST00000182048.1";
chr16	HAVANA	CDS	76873248	76873409	.	+	.	gene_id "ENSMUSG00000022867.12"; transcript_id "ENSMUST00000239066.2"; exon_number "27"; exon_id "ENSMUSE00000131456.4"; gene_type "protein_coding"; gene_name "Usp25"; transcript_type "protein_coding"; transcript_name "Usp25-205"; protein_id "ENSMUSP00000159060.2"; mgi_id "MGI:1353655"; tag "inferred_transcript_model"; havana_gene "OTTMUSG00000071738.1"; havana_transcript "OTTMUST00000182048.1";
chr16	HAVANA	exon	76873248	76873409	.	+	.	gene_id "ENSMUSG00000022867.12"; transcript_id "ENSMUST00000239066.2"; exon_number "28"; exon_id "ENSMUSE00000131456.4"; gene_type "protein_coding"; gene_name "Usp25"; transcript_type "protein_coding"; transcript_name "Usp25-205"; protein_id "ENSMUSP00000159060.2"; mgi_id "MGI:1353655"; tag "inferred_transcript_model"; havana_gene "OTTMUSG00000071738.1"; havana_transcript "OTTMUST00000182048.1";
chr16	HAVANA	CDS	76873892	76874121	.	+	.	gene_id "ENSMUSG00000022867.12"; transcript_id "ENSMUST00000239066.2"; exon_number "29"; exon_id "ENSMUSE00000131433.4"; gene_type "protein_coding"; gene_name "Usp25"; transcript_type "protein_coding"; transcript_name "Usp25-205"; protein_id "ENSMUSP00000159060.2"; mgi_id "MGI:1353655"; tag "inferred_transcript_model"; havana_gene "OTTMUSG00000071738.1"; havana_transcript "OTTMUST00000182048.1";
chr16	HAVANA	exon	76873892	76874121	.	+	.	gene_id "ENSMUSG00000022867.12"; transcript_id "ENSMUST00000239066.2"; exon_number "30"; exon_id "ENSMUSE00000131433.4"; gene_type "protein_coding"; gene_name "Usp25"; transcript_type "protein_coding"; transcript_name "Usp25-205"; protein_id "ENSMUSP00000159060.2"; mgi_id "MGI:1353655"; tag "inferred_transcript_model"; havana_gene "OTTMUSG00000071738.1"; havana_transcript "OTTMUST00000182048.1";
chr16	HAVANA	CDS	76877212	76877282	.	+	.	gene_id "ENSMUSG00000022867.12"; transcript_id "ENSMUST00000239066.2"; exon_number "31"; exon_id "ENSMUSE00000131440.4"; gene_type "protein_coding"; gene_name "Usp25"; transcript_type "protein_coding"; transcript_name "Usp25-205"; protein_id "ENSMUSP00000159060.2"; mgi_id "MGI:1353655"; tag "inferred_transcript_model"; havana_gene "OTTMUSG00000071738.1"; havana_transcript "OTTMUST00000182048.1";
chr16	HAVANA	exon	76877212	76877282	.	+	.	gene_id "ENSMUSG00000022867.12"; transcript_id "ENSMUST00000239066.2"; exon_number "32"; exon_id "ENSMUSE00000131440.4"; gene_type "protein_coding"; gene_name "Usp25"; transcript_type "protein_coding"; transcript_name "Usp25-205"; protein_id "ENSMUSP00000159060.2"; mgi_id "MGI:1353655"; tag "inferred_transcript_model"; havana_gene "OTTMUSG00000071738.1"; havana_transcript "OTTMUST00000182048.1";
chr16	HAVANA	CDS	76878345	76878573	.	+	.	gene_id "ENSMUSG00000022867.12"; transcript_id "ENSMUST00000239066.2"; exon_number "33"; exon_id "ENSMUSE00000131458.4"; gene_type "protein_coding"; gene_name "Usp25"; transcript_type "protein_coding"; transcript_name "Usp25-205"; protein_id "ENSMUSP00000159060.2"; mgi_id "MGI:1353655"; tag "inferred_transcript_model"; havana_gene "OTTMUSG00000071738.1"; havana_transcript "OTTMUST00000182048.1";
chr16	HAVANA	exon	76878345	76878573	.	+	.	gene_id "ENSMUSG00000022867.12"; transcript_id "ENSMUST00000239066.2"; exon_number "34"; exon_id "ENSMUSE00000131458.4"; gene_type "protein_coding"; gene_name "Usp25"; transcript_type "protein_coding"; transcript_name "Usp25-205"; protein_id "ENSMUSP00000159060.2"; mgi_id "MGI:1353655"; tag "inferred_transcript_model"; havana_gene "OTTMUSG00000071738.1"; havana_transcript "OTTMUST00000182048.1";
chr16	HAVANA	CDS	76880637	76880837	.	+	.	gene_id "ENSMUSG00000022867.12"; transcript_id "ENSMUST00000239066.2"; exon_number "35"; exon_id "ENSMUSE00001446024.2"; gene_type "protein_coding"; gene_name "Usp25"; transcript_type "protein_coding"; transcript_name "Usp25-205"; protein_id "ENSMUSP00000159060.2"; mgi_id "MGI:1353655"; tag "inferred_transcript_model"; havana_gene "OTTMUSG00000071738.1"; havana_transcript "OTTMUST00000182048.1";
chr16	HAVANA	exon	76880637	76880837	.	+	.	gene_id "ENSMUSG00000022867.12"; transcript_id "ENSMUST00000239066.2"; exon_number "36"; exon_id "ENSMUSE00001446024.2"; gene_type "protein_coding"; gene_name "Usp25"; transcript_type "protein_coding"; transcript_name "Usp25-205"; protein_id "ENSMUSP00000159060.2"; mgi_id "MGI:1353655"; tag "inferred_transcript_model"; havana_gene "OTTMUSG00000071738.1"; havana_transcript "OTTMUST00000182048.1";
chr16	HAVANA	CDS	76890491	76890630	.	+	.	gene_id "ENSMUSG00000022867.12"; transcript_id "ENSMUST00000239066.2"; exon_number "37"; exon_id "ENSMUSE00001447802.2"; gene_type "protein_coding"; gene_name "Usp25"; transcript_type "protein_coding"; transcript_name "Usp25-205"; protein_id "ENSMUSP00000159060.2"; mgi_id "MGI:1353655"; tag "inferred_transcript_model"; havana_gene "OTTMUSG00000071738.1"; havana_transcript "OTTMUST00000182048.1";
chr16	HAVANA	exon	76890491	76890630	.	+	.	gene_id "ENSMUSG00000022867.12"; transcript_id "ENSMUST00000239066.2"; exon_number "38"; exon_id "ENSMUSE00001447802.2"; gene_type "protein_coding"; gene_name "Usp25"; transcript_type "protein_coding"; transcript_name "Usp25-205"; protein_id "ENSMUSP00000159060.2"; mgi_id "MGI:1353655"; tag "inferred_transcript_model"; havana_gene "OTTMUSG00000071738.1"; havana_transcript "OTTMUST00000182048.1";
chr16	HAVANA	CDS	76894537	76894650	.	+	.	gene_id "ENSMUSG00000022867.12"; transcript_id "ENSMUST00000239066.2"; exon_number "39"; exon_id "ENSMUSE00001465905.2"; gene_type "protein_coding"; gene_name "Usp25"; transcript_type "protein_coding"; transcript_name "Usp25-205"; protein_id "ENSMUSP00000159060.2"; mgi_id "MGI:1353655"; tag "inferred_transcript_model"; havana_gene "OTTMUSG00000071738.1"; havana_transcript "OTTMUST00000182048.1";
chr16	HAVANA	exon	76894537	76894650	.	+	.	gene_id "ENSMUSG00000022867.12"; transcript_id "ENSMUST00000239066.2"; exon_number "40"; exon_id "ENSMUSE00001465905.2"; gene_type "protein_coding"; gene_name "Usp25"; transcript_type "protein_coding"; transcript_name "Usp25-205"; protein_id "ENSMUSP00000159060.2"; mgi_id "MGI:1353655"; tag "inferred_transcript_model"; havana_gene "OTTMUSG00000071738.1"; havana_transcript "OTTMUST00000182048.1";
chr16	HAVANA	CDS	76896539	76896634	.	+	.	gene_id "ENSMUSG00000022867.12"; transcript_id "ENSMUST00000239066.2"; exon_number "41"; exon_id "ENSMUSE00001465821.2"; gene_type "protein_coding"; gene_name "Usp25"; transcript_type "protein_coding"; transcript_name "Usp25-205"; protein_id "ENSMUSP00000159060.2"; mgi_id "MGI:1353655"; tag "inferred_transcript_model"; havana_gene "OTTMUSG00000071738.1"; havana_transcript "OTTMUST00000182048.1";
chr16	HAVANA	exon	76896539	76896634	.	+	.	gene_id "ENSMUSG00000022867.12"; transcript_id "ENSMUST00000239066.2"; exon_number "42"; exon_id "ENSMUSE00001465821.2"; gene_type "protein_coding"; gene_name "Usp25"; transcript_type "protein_coding"; transcript_name "Usp25-205"; protein_id "ENSMUSP00000159060.2"; mgi_id "MGI:1353655"; tag "inferred_transcript_model"; havana_gene "OTTMUSG00000071738.1"; havana_transcript "OTTMUST00000182048.1";
chr16	HAVANA	CDS	76904773	76904951	.	+	.	gene_id "ENSMUSG00000022867.12"; transcript_id "ENSMUST00000239066.2"; exon_number "43"; exon_id "ENSMUSE00000131431.2"; gene_type "protein_coding"; gene_name "Usp25"; transcript_type "protein_coding"; transcript_name "Usp25-205"; protein_id "ENSMUSP00000159060.2"; mgi_id "MGI:1353655"; tag "inferred_transcript_model"; havana_gene "OTTMUSG00000071738.1"; havana_transcript "OTTMUST00000182048.1";
chr16	HAVANA	exon	76904773	76904951	.	+	.	gene_id "ENSMUSG00000022867.12"; transcript_id "ENSMUST00000239066.2"; exon_number "44"; exon_id "ENSMUSE00000131431.2"; gene_type "protein_coding"; gene_name "Usp25"; transcript_type "protein_coding"; transcript_name "Usp25-205"; protein_id "ENSMUSP00000159060.2"; mgi_id "MGI:1353655"; tag "inferred_transcript_model"; havana_gene "OTTMUSG00000071738.1"; havana_transcript "OTTMUST00000182048.1";
chr16	HAVANA	CDS	76906062	76906140	.	+	.	gene_id "ENSMUSG00000022867.12"; transcript_id "ENSMUST00000239066.2"; exon_number "45"; exon_id "ENSMUSE00000131441.2"; gene_type "protein_coding"; gene_name "Usp25"; transcript_type "protein_coding"; transcript_name "Usp25-205"; protein_id "ENSMUSP00000159060.2"; mgi_id "MGI:1353655"; tag "inferred_transcript_model"; havana_gene "OTTMUSG00000071738.1"; havana_transcript "OTTMUST00000182048.1";
chr16	HAVANA	exon	76906062	76906140	.	+	.	gene_id "ENSMUSG00000022867.12"; transcript_id "ENSMUST00000239066.2"; exon_number "46"; exon_id "ENSMUSE00000131441.2"; gene_type "protein_coding"; gene_name "Usp25"; transcript_type "protein_coding"; transcript_name "Usp25-205"; protein_id "ENSMUSP00000159060.2"; mgi_id "MGI:1353655"; tag "inferred_transcript_model"; havana_gene "OTTMUSG00000071738.1"; havana_transcript "OTTMUST00000182048.1";
chr16	HAVANA	CDS	76907954	76908033	.	+	.	gene_id "ENSMUSG00000022867.12"; transcript_id "ENSMUST00000239066.2"; exon_number "47"; exon_id "ENSMUSE00000131455.2"; gene_type "protein_coding"; gene_name "Usp25"; transcript_type "protein_coding"; transcript_name "Usp25-205"; protein_id "ENSMUSP00000159060.2"; mgi_id "MGI:1353655"; tag "inferred_transcript_model"; havana_gene "OTTMUSG00000071738.1"; havana_transcript "OTTMUST00000182048.1";
chr16	HAVANA	exon	76907954	76908033	.	+	.	gene_id "ENSMUSG00000022867.12"; transcript_id "ENSMUST00000239066.2"; exon_number "48"; exon_id "ENSMUSE00000131455.2"; gene_type "protein_coding"; gene_name "Usp25"; transcript_type "protein_coding"; transcript_name "Usp25-205"; protein_id "ENSMUSP00000159060.2"; mgi_id "MGI:1353655"; tag "inferred_transcript_model"; havana_gene "OTTMUSG00000071738.1"; havana_transcript "OTTMUST00000182048.1";
chr16	HAVANA	CDS	76910621	76910744	.	+	.	gene_id "ENSMUSG00000022867.12"; transcript_id "ENSMUST00000239066.2"; exon_number "49"; exon_id "ENSMUSE00000131449.2"; gene_type "protein_coding"; gene_name "Usp25"; transcript_type "protein_coding"; transcript_name "Usp25-205"; protein_id "ENSMUSP00000159060.2"; mgi_id "MGI:1353655"; tag "inferred_transcript_model"; havana_gene "OTTMUSG00000071738.1"; havana_transcript "OTTMUST00000182048.1";
chr16	HAVANA	exon	76910621	76910744	.	+	.	gene_id "ENSMUSG00000022867.12"; transcript_id "ENSMUST00000239066.2"; exon_number "50"; exon_id "ENSMUSE00000131449.2"; gene_type "protein_coding"; gene_name "Usp25"; transcript_type "protein_coding"; transcript_name "Usp25-205"; protein_id "ENSMUSP00000159060.2"; mgi_id "MGI:1353655"; tag "inferred_transcript_model"; havana_gene "OTTMUSG00000071738.1"; havana_transcript "OTTMUST00000182048.1";
chr16	HAVANA	CDS	76911772	76911967	.	+	.	gene_id "ENSMUSG00000022867.12"; transcript_id "ENSMUST00000239066.2"; exon_number "51"; exon_id "ENSMUSE00000300135.2"; gene_type "protein_coding"; gene_name "Usp25"; transcript_type "protein_coding"; transcript_name "Usp25-205"; protein_id "ENSMUSP00000159060.2"; mgi_id "MGI:1353655"; tag "inferred_transcript_model"; havana_gene "OTTMUSG00000071738.1"; havana_transcript "OTTMUST00000182048.1";
chr16	HAVANA	exon	76911772	76911967	.	+	.	gene_id "ENSMUSG00000022867.12"; transcript_id "ENSMUST00000239066.2"; exon_number "52"; exon_id "ENSMUSE00000300135.2"; gene_type "protein_coding"; gene_name "Usp25"; transcript_type "protein_coding"; transcript_name "Usp25-205"; protein_id "ENSMUSP00000159060.2"; mgi_id "MGI:1353655"; tag "inferred_transcript_model"; havana_gene "OTTMUSG00000071738.1"; havana_transcript "OTTMUST00000182048.1";
chr16	HAVANA	CDS	76912278	76912447	.	+	.	gene_id "ENSMUSG00000022867.12"; transcript_id "ENSMUST00000239066.2"; exon_number "53"; exon_id "3083";
chr16	HAVANA	exon	76912278	76913668	.	+	.	gene_id "ENSMUSG00000022867.12"; transcript_id "ENSMUST00000239066.2"; exon_number "54"; exon_id "ENSMUSE00000394987.7"; gene_type "protein_coding"; gene_name "Usp25"; transcript_type "protein_coding"; transcript_name "Usp25-205"; protein_id "ENSMUSP00000159060.2"; mgi_id "MGI:1353655"; tag "inferred_transcript_model"; havana_gene "OTTMUSG00000071738.1"; havana_transcript "OTTMUST00000182048.1";
chr16	HAVANA	stop_codon	76912448	76912450	.	+	.	gene_id "ENSMUSG00000022867.12"; transcript_id "ENSMUST00000239066.2"; exon_number "55"; exon_id "3084";
chr16	HAVANA	UTR	76912448	76913668	.	+	.	gene_id "ENSMUSG00000022867.12"; transcript_id "ENSMUST00000239066.2"; exon_number "56"; exon_id "3085";
chr16	HAVANA	transcript	76810594	76913668	.	+	.	gene_id "ENSMUSG00000022867.12"; transcript_id "ENSMUST00000023580.8"; exons "24"; gene_type "protein_coding"; gene_name "Usp25"; transcript_type "protein_coding"; transcript_name "Usp25-201"; protein_id "ENSMUSP00000023580.7"; transcript_support_level "1"; mgi_id "MGI:1353655"; tag "basic"; ccdsid "CCDS28275.1"; havana_gene "OTTMUSG00000071738.1"; havana_transcript "OTTMUST00000173562.1";
chr16	HAVANA	UTR	76810594	76810983	.	+	.	gene_id "ENSMUSG00000022867.12"; transcript_id "ENSMUST00000023580.8"; exon_number "1"; exon_id "chr16.3080";
chr16	HAVANA	exon	76810594	76811028	.	+	.	gene_id "ENSMUSG00000022867.12"; transcript_id "ENSMUST00000023580.8"; exon_number "2"; exon_id "ENSMUSE00001446110.2"; gene_type "protein_coding"; gene_name "Usp25"; transcript_type "protein_coding"; transcript_name "Usp25-201"; protein_id "ENSMUSP00000023580.7"; transcript_support_level "1"; mgi_id "MGI:1353655"; tag "basic"; ccdsid "CCDS28275.1"; havana_gene "OTTMUSG00000071738.1"; havana_transcript "OTTMUST00000173562.1";
chr16	HAVANA	start_codon	76810984	76810986	.	+	.	gene_id "ENSMUSG00000022867.12"; transcript_id "ENSMUST00000023580.8"; exon_number "3"; exon_id "chr16.3081";
chr16	HAVANA	CDS	76810984	76811028	.	+	.	gene_id "ENSMUSG00000022867.12"; transcript_id "ENSMUST00000023580.8"; exon_number "4"; exon_id "chr16.3082";
chr16	HAVANA	CDS	76830791	76830868	.	+	.	gene_id "ENSMUSG00000022867.12"; transcript_id "ENSMUST00000023580.8"; exon_number "5"; exon_id "ENSMUSE00001447033.2"; gene_type "protein_coding"; gene_name "Usp25"; transcript_type "protein_coding"; transcript_name "Usp25-201"; protein_id "ENSMUSP00000023580.7"; transcript_support_level "1"; mgi_id "MGI:1353655"; tag "basic"; ccdsid "CCDS28275.1"; havana_gene "OTTMUSG00000071738.1"; havana_transcript "OTTMUST00000173562.1";
chr16	HAVANA	exon	76830791	76830868	.	+	.	gene_id "ENSMUSG00000022867.12"; transcript_id "ENSMUST00000023580.8"; exon_number "6"; exon_id "ENSMUSE00001447033.2"; gene_type "protein_coding"; gene_name "Usp25"; transcript_type "protein_coding"; transcript_name "Usp25-201"; protein_id "ENSMUSP00000023580.7"; transcript_support_level "1"; mgi_id "MGI:1353655"; tag "basic"; ccdsid "CCDS28275.1"; havana_gene "OTTMUSG00000071738.1"; havana_transcript "OTTMUST00000173562.1";
chr16	HAVANA	CDS	76834236	76834380	.	+	.	gene_id "ENSMUSG00000022867.12"; transcript_id "ENSMUST00000023580.8"; exon_number "7"; exon_id "ENSMUSE00000131453.2"; gene_type "protein_coding"; gene_name "Usp25"; transcript_type "protein_coding"; transcript_name "Usp25-201"; protein_id "ENSMUSP00000023580.7"; transcript_support_level "1"; mgi_id "MGI:1353655"; tag "basic"; ccdsid "CCDS28275.1"; havana_gene "OTTMUSG00000071738.1"; havana_transcript "OTTMUST00000173562.1";
chr16	HAVANA	exon	76834236	76834380	.	+	.	gene_id "ENSMUSG00000022867.12"; transcript_id "ENSMUST00000023580.8"; exon_number "8"; exon_id "ENSMUSE00000131453.2"; gene_type "protein_coding"; gene_name "Usp25"; transcript_type "protein_coding"; transcript_name "Usp25-201"; protein_id "ENSMUSP00000023580.7"; transcript_support_level "1"; mgi_id "MGI:1353655"; tag "basic"; ccdsid "CCDS28275.1"; havana_gene "OTTMUSG00000071738.1"; havana_transcript "OTTMUST00000173562.1";
chr16	HAVANA	CDS	76845330	76845453	.	+	.	gene_id "ENSMUSG00000022867.12"; transcript_id "ENSMUST00000023580.8"; exon_number "9"; exon_id "ENSMUSE00000300245.4"; gene_type "protein_coding"; gene_name "Usp25"; transcript_type "protein_coding"; transcript_name "Usp25-201"; protein_id "ENSMUSP00000023580.7"; transcript_support_level "1"; mgi_id "MGI:1353655"; tag "basic"; ccdsid "CCDS28275.1"; havana_gene "OTTMUSG00000071738.1"; havana_transcript "OTTMUST00000173562.1";
chr16	HAVANA	exon	76845330	76845453	.	+	.	gene_id "ENSMUSG00000022867.12"; transcript_id "ENSMUST00000023580.8"; exon_number "10"; exon_id "ENSMUSE00000300245.4"; gene_type "protein_coding"; gene_name "Usp25"; transcript_type "protein_coding"; transcript_name "Usp25-201"; protein_id "ENSMUSP00000023580.7"; transcript_support_level "1"; mgi_id "MGI:1353655"; tag "basic"; ccdsid "CCDS28275.1"; havana_gene "OTTMUSG00000071738.1"; havana_transcript "OTTMUST00000173562.1";
chr16	HAVANA	CDS	76847286	76847448	.	+	.	gene_id "ENSMUSG00000022867.12"; transcript_id "ENSMUST00000023580.8"; exon_number "11"; exon_id "ENSMUSE00000300238.4"; gene_type "protein_coding"; gene_name "Usp25"; transcript_type "protein_coding"; transcript_name "Usp25-201"; protein_id "ENSMUSP00000023580.7"; transcript_support_level "1"; mgi_id "MGI:1353655"; tag "basic"; ccdsid "CCDS28275.1"; havana_gene "OTTMUSG00000071738.1"; havana_transcript "OTTMUST00000173562.1";
chr16	HAVANA	exon	76847286	76847448	.	+	.	gene_id "ENSMUSG00000022867.12"; transcript_id "ENSMUST00000023580.8"; exon_number "12"; exon_id "ENSMUSE00000300238.4"; gene_type "protein_coding"; gene_name "Usp25"; transcript_type "protein_coding"; transcript_name "Usp25-201"; protein_id "ENSMUSP00000023580.7"; transcript_support_level "1"; mgi_id "MGI:1353655"; tag "basic"; ccdsid "CCDS28275.1"; havana_gene "OTTMUSG00000071738.1"; havana_transcript "OTTMUST00000173562.1";
chr16	HAVANA	CDS	76852042	76852128	.	+	.	gene_id "ENSMUSG00000022867.12"; transcript_id "ENSMUST00000023580.8"; exon_number "13"; exon_id "ENSMUSE00000300235.4"; gene_type "protein_coding"; gene_name "Usp25"; transcript_type "protein_coding"; transcript_name "Usp25-201"; protein_id "ENSMUSP00000023580.7"; transcript_support_level "1"; mgi_id "MGI:1353655"; tag "basic"; ccdsid "CCDS28275.1"; havana_gene "OTTMUSG00000071738.1"; havana_transcript "OTTMUST00000173562.1";
chr16	HAVANA	exon	76852042	76852128	.	+	.	gene_id "ENSMUSG00000022867.12"; transcript_id "ENSMUST00000023580.8"; exon_number "14"; exon_id "ENSMUSE00000300235.4"; gene_type "protein_coding"; gene_name "Usp25"; transcript_type "protein_coding"; transcript_name "Usp25-201"; protein_id "ENSMUSP00000023580.7"; transcript_support_level "1"; mgi_id "MGI:1353655"; tag "basic"; ccdsid "CCDS28275.1"; havana_gene "OTTMUSG00000071738.1"; havana_transcript "OTTMUST00000173562.1";
chr16	HAVANA	CDS	76856051	76856188	.	+	.	gene_id "ENSMUSG00000022867.12"; transcript_id "ENSMUST00000023580.8"; exon_number "15"; exon_id "ENSMUSE00000300231.4"; gene_type "protein_coding"; gene_name "Usp25"; transcript_type "protein_coding"; transcript_name "Usp25-201"; protein_id "ENSMUSP00000023580.7"; transcript_support_level "1"; mgi_id "MGI:1353655"; tag "basic"; ccdsid "CCDS28275.1"; havana_gene "OTTMUSG00000071738.1"; havana_transcript "OTTMUST00000173562.1";
chr16	HAVANA	exon	76856051	76856188	.	+	.	gene_id "ENSMUSG00000022867.12"; transcript_id "ENSMUST00000023580.8"; exon_number "16"; exon_id "ENSMUSE00000300231.4"; gene_type "protein_coding"; gene_name "Usp25"; transcript_type "protein_coding"; transcript_name "Usp25-201"; protein_id "ENSMUSP00000023580.7"; transcript_support_level "1"; mgi_id "MGI:1353655"; tag "basic"; ccdsid "CCDS28275.1"; havana_gene "OTTMUSG00000071738.1"; havana_transcript "OTTMUST00000173562.1";
chr16	HAVANA	CDS	76859284	76859360	.	+	.	gene_id "ENSMUSG00000022867.12"; transcript_id "ENSMUST00000023580.8"; exon_number "17"; exon_id "ENSMUSE00000300227.4"; gene_type "protein_coding"; gene_name "Usp25"; transcript_type "protein_coding"; transcript_name "Usp25-201"; protein_id "ENSMUSP00000023580.7"; transcript_support_level "1"; mgi_id "MGI:1353655"; tag "basic"; ccdsid "CCDS28275.1"; havana_gene "OTTMUSG00000071738.1"; havana_transcript "OTTMUST00000173562.1";
chr16	HAVANA	exon	76859284	76859360	.	+	.	gene_id "ENSMUSG00000022867.12"; transcript_id "ENSMUST00000023580.8"; exon_number "18"; exon_id "ENSMUSE00000300227.4"; gene_type "protein_coding"; gene_name "Usp25"; transcript_type "protein_coding"; transcript_name "Usp25-201"; protein_id "ENSMUSP00000023580.7"; transcript_support_level "1"; mgi_id "MGI:1353655"; tag "basic"; ccdsid "CCDS28275.1"; havana_gene "OTTMUSG00000071738.1"; havana_transcript "OTTMUST00000173562.1";
chr16	HAVANA	CDS	76865941	76866014	.	+	.	gene_id "ENSMUSG00000022867.12"; transcript_id "ENSMUST00000023580.8"; exon_number "19"; exon_id "ENSMUSE00000131443.4"; gene_type "protein_coding"; gene_name "Usp25"; transcript_type "protein_coding"; transcript_name "Usp25-201"; protein_id "ENSMUSP00000023580.7"; transcript_support_level "1"; mgi_id "MGI:1353655"; tag "basic"; ccdsid "CCDS28275.1"; havana_gene "OTTMUSG00000071738.1"; havana_transcript "OTTMUST00000173562.1";
chr16	HAVANA	exon	76865941	76866014	.	+	.	gene_id "ENSMUSG00000022867.12"; transcript_id "ENSMUST00000023580.8"; exon_number "20"; exon_id "ENSMUSE00000131443.4"; gene_type "protein_coding"; gene_name "Usp25"; transcript_type "protein_coding"; transcript_name "Usp25-201"; protein_id "ENSMUSP00000023580.7"; transcript_support_level "1"; mgi_id "MGI:1353655"; tag "basic"; ccdsid "CCDS28275.1"; havana_gene "OTTMUSG00000071738.1"; havana_transcript "OTTMUST00000173562.1";
chr16	HAVANA	CDS	76868532	76868680	.	+	.	gene_id "ENSMUSG00000022867.12"; transcript_id "ENSMUST00000023580.8"; exon_number "21"; exon_id "ENSMUSE00000131442.4"; gene_type "protein_coding"; gene_name "Usp25"; transcript_type "protein_coding"; transcript_name "Usp25-201"; protein_id "ENSMUSP00000023580.7"; transcript_support_level "1"; mgi_id "MGI:1353655"; tag "basic"; ccdsid "CCDS28275.1"; havana_gene "OTTMUSG00000071738.1"; havana_transcript "OTTMUST00000173562.1";
chr16	HAVANA	exon	76868532	76868680	.	+	.	gene_id "ENSMUSG00000022867.12"; transcript_id "ENSMUST00000023580.8"; exon_number "22"; exon_id "ENSMUSE00000131442.4"; gene_type "protein_coding"; gene_name "Usp25"; transcript_type "protein_coding"; transcript_name "Usp25-201"; protein_id "ENSMUSP00000023580.7"; transcript_support_level "1"; mgi_id "MGI:1353655"; tag "basic"; ccdsid "CCDS28275.1"; havana_gene "OTTMUSG00000071738.1"; havana_transcript "OTTMUST00000173562.1";
chr16	HAVANA	CDS	76871747	76871874	.	+	.	gene_id "ENSMUSG00000022867.12"; transcript_id "ENSMUST00000023580.8"; exon_number "23"; exon_id "ENSMUSE00000131436.4"; gene_type "protein_coding"; gene_name "Usp25"; transcript_type "protein_coding"; transcript_name "Usp25-201"; protein_id "ENSMUSP00000023580.7"; transcript_support_level "1"; mgi_id "MGI:1353655"; tag "basic"; ccdsid "CCDS28275.1"; havana_gene "OTTMUSG00000071738.1"; havana_transcript "OTTMUST00000173562.1";
chr16	HAVANA	exon	76871747	76871874	.	+	.	gene_id "ENSMUSG00000022867.12"; transcript_id "ENSMUST00000023580.8"; exon_number "24"; exon_id "ENSMUSE00000131436.4"; gene_type "protein_coding"; gene_name "Usp25"; transcript_type "protein_coding"; transcript_name "Usp25-201"; protein_id "ENSMUSP00000023580.7"; transcript_support_level "1"; mgi_id "MGI:1353655"; tag "basic"; ccdsid "CCDS28275.1"; havana_gene "OTTMUSG00000071738.1"; havana_transcript "OTTMUST00000173562.1";
chr16	HAVANA	CDS	76872159	76872254	.	+	.	gene_id "ENSMUSG00000022867.12"; transcript_id "ENSMUST00000023580.8"; exon_number "25"; exon_id "ENSMUSE00000131451.4"; gene_type "protein_coding"; gene_name "Usp25"; transcript_type "protein_coding"; transcript_name "Usp25-201"; protein_id "ENSMUSP00000023580.7"; transcript_support_level "1"; mgi_id "MGI:1353655"; tag "basic"; ccdsid "CCDS28275.1"; havana_gene "OTTMUSG00000071738.1"; havana_transcript "OTTMUST00000173562.1";
chr16	HAVANA	exon	76872159	76872254	.	+	.	gene_id "ENSMUSG00000022867.12"; transcript_id "ENSMUST00000023580.8"; exon_number "26"; exon_id "ENSMUSE00000131451.4"; gene_type "protein_coding"; gene_name "Usp25"; transcript_type "protein_coding"; transcript_name "Usp25-201"; protein_id "ENSMUSP00000023580.7"; transcript_support_level "1"; mgi_id "MGI:1353655"; tag "basic"; ccdsid "CCDS28275.1"; havana_gene "OTTMUSG00000071738.1"; havana_transcript "OTTMUST00000173562.1";
chr16	HAVANA	CDS	76873248	76873409	.	+	.	gene_id "ENSMUSG00000022867.12"; transcript_id "ENSMUST00000023580.8"; exon_number "27"; exon_id "ENSMUSE00000131456.4"; gene_type "protein_coding"; gene_name "Usp25"; transcript_type "protein_coding"; transcript_name "Usp25-201"; protein_id "ENSMUSP00000023580.7"; transcript_support_level "1"; mgi_id "MGI:1353655"; tag "basic"; ccdsid "CCDS28275.1"; havana_gene "OTTMUSG00000071738.1"; havana_transcript "OTTMUST00000173562.1";
chr16	HAVANA	exon	76873248	76873409	.	+	.	gene_id "ENSMUSG00000022867.12"; transcript_id "ENSMUST00000023580.8"; exon_number "28"; exon_id "ENSMUSE00000131456.4"; gene_type "protein_coding"; gene_name "Usp25"; transcript_type "protein_coding"; transcript_name "Usp25-201"; protein_id "ENSMUSP00000023580.7"; transcript_support_level "1"; mgi_id "MGI:1353655"; tag "basic"; ccdsid "CCDS28275.1"; havana_gene "OTTMUSG00000071738.1"; havana_transcript "OTTMUST00000173562.1";
chr16	HAVANA	CDS	76873892	76874121	.	+	.	gene_id "ENSMUSG00000022867.12"; transcript_id "ENSMUST00000023580.8"; exon_number "29"; exon_id "ENSMUSE00000131433.4"; gene_type "protein_coding"; gene_name "Usp25"; transcript_type "protein_coding"; transcript_name "Usp25-201"; protein_id "ENSMUSP00000023580.7"; transcript_support_level "1"; mgi_id "MGI:1353655"; tag "basic"; ccdsid "CCDS28275.1"; havana_gene "OTTMUSG00000071738.1"; havana_transcript "OTTMUST00000173562.1";
chr16	HAVANA	exon	76873892	76874121	.	+	.	gene_id "ENSMUSG00000022867.12"; transcript_id "ENSMUST00000023580.8"; exon_number "30"; exon_id "ENSMUSE00000131433.4"; gene_type "protein_coding"; gene_name "Usp25"; transcript_type "protein_coding"; transcript_name "Usp25-201"; protein_id "ENSMUSP00000023580.7"; transcript_support_level "1"; mgi_id "MGI:1353655"; tag "basic"; ccdsid "CCDS28275.1"; havana_gene "OTTMUSG00000071738.1"; havana_transcript "OTTMUST00000173562.1";
chr16	HAVANA	CDS	76877212	76877282	.	+	.	gene_id "ENSMUSG00000022867.12"; transcript_id "ENSMUST00000023580.8"; exon_number "31"; exon_id "ENSMUSE00000131440.4"; gene_type "protein_coding"; gene_name "Usp25"; transcript_type "protein_coding"; transcript_name "Usp25-201"; protein_id "ENSMUSP00000023580.7"; transcript_support_level "1"; mgi_id "MGI:1353655"; tag "basic"; ccdsid "CCDS28275.1"; havana_gene "OTTMUSG00000071738.1"; havana_transcript "OTTMUST00000173562.1";
chr16	HAVANA	exon	76877212	76877282	.	+	.	gene_id "ENSMUSG00000022867.12"; transcript_id "ENSMUST00000023580.8"; exon_number "32"; exon_id "ENSMUSE00000131440.4"; gene_type "protein_coding"; gene_name "Usp25"; transcript_type "protein_coding"; transcript_name "Usp25-201"; protein_id "ENSMUSP00000023580.7"; transcript_support_level "1"; mgi_id "MGI:1353655"; tag "basic"; ccdsid "CCDS28275.1"; havana_gene "OTTMUSG00000071738.1"; havana_transcript "OTTMUST00000173562.1";
chr16	HAVANA	CDS	76878345	76878573	.	+	.	gene_id "ENSMUSG00000022867.12"; transcript_id "ENSMUST00000023580.8"; exon_number "33"; exon_id "ENSMUSE00000131458.4"; gene_type "protein_coding"; gene_name "Usp25"; transcript_type "protein_coding"; transcript_name "Usp25-201"; protein_id "ENSMUSP00000023580.7"; transcript_support_level "1"; mgi_id "MGI:1353655"; tag "basic"; ccdsid "CCDS28275.1"; havana_gene "OTTMUSG00000071738.1"; havana_transcript "OTTMUST00000173562.1";
chr16	HAVANA	exon	76878345	76878573	.	+	.	gene_id "ENSMUSG00000022867.12"; transcript_id "ENSMUST00000023580.8"; exon_number "34"; exon_id "ENSMUSE00000131458.4"; gene_type "protein_coding"; gene_name "Usp25"; transcript_type "protein_coding"; transcript_name "Usp25-201"; protein_id "ENSMUSP00000023580.7"; transcript_support_level "1"; mgi_id "MGI:1353655"; tag "basic"; ccdsid "CCDS28275.1"; havana_gene "OTTMUSG00000071738.1"; havana_transcript "OTTMUST00000173562.1";
chr16	HAVANA	CDS	76880637	76880837	.	+	.	gene_id "ENSMUSG00000022867.12"; transcript_id "ENSMUST00000023580.8"; exon_number "35"; exon_id "ENSMUSE00001446024.2"; gene_type "protein_coding"; gene_name "Usp25"; transcript_type "protein_coding"; transcript_name "Usp25-201"; protein_id "ENSMUSP00000023580.7"; transcript_support_level "1"; mgi_id "MGI:1353655"; tag "basic"; ccdsid "CCDS28275.1"; havana_gene "OTTMUSG00000071738.1"; havana_transcript "OTTMUST00000173562.1";
chr16	HAVANA	exon	76880637	76880837	.	+	.	gene_id "ENSMUSG00000022867.12"; transcript_id "ENSMUST00000023580.8"; exon_number "36"; exon_id "ENSMUSE00001446024.2"; gene_type "protein_coding"; gene_name "Usp25"; transcript_type "protein_coding"; transcript_name "Usp25-201"; protein_id "ENSMUSP00000023580.7"; transcript_support_level "1"; mgi_id "MGI:1353655"; tag "basic"; ccdsid "CCDS28275.1"; havana_gene "OTTMUSG00000071738.1"; havana_transcript "OTTMUST00000173562.1";
chr16	HAVANA	CDS	76890491	76890630	.	+	.	gene_id "ENSMUSG00000022867.12"; transcript_id "ENSMUST00000023580.8"; exon_number "37"; exon_id "ENSMUSE00001447802.2"; gene_type "protein_coding"; gene_name "Usp25"; transcript_type "protein_coding"; transcript_name "Usp25-201"; protein_id "ENSMUSP00000023580.7"; transcript_support_level "1"; mgi_id "MGI:1353655"; tag "basic"; ccdsid "CCDS28275.1"; havana_gene "OTTMUSG00000071738.1"; havana_transcript "OTTMUST00000173562.1";
chr16	HAVANA	exon	76890491	76890630	.	+	.	gene_id "ENSMUSG00000022867.12"; transcript_id "ENSMUST00000023580.8"; exon_number "38"; exon_id "ENSMUSE00001447802.2"; gene_type "protein_coding"; gene_name "Usp25"; transcript_type "protein_coding"; transcript_name "Usp25-201"; protein_id "ENSMUSP00000023580.7"; transcript_support_level "1"; mgi_id "MGI:1353655"; tag "basic"; ccdsid "CCDS28275.1"; havana_gene "OTTMUSG00000071738.1"; havana_transcript "OTTMUST00000173562.1";
chr16	HAVANA	CDS	76904773	76904951	.	+	.	gene_id "ENSMUSG00000022867.12"; transcript_id "ENSMUST00000023580.8"; exon_number "39"; exon_id "ENSMUSE00000131431.2"; gene_type "protein_coding"; gene_name "Usp25"; transcript_type "protein_coding"; transcript_name "Usp25-201"; protein_id "ENSMUSP00000023580.7"; transcript_support_level "1"; mgi_id "MGI:1353655"; tag "basic"; ccdsid "CCDS28275.1"; havana_gene "OTTMUSG00000071738.1"; havana_transcript "OTTMUST00000173562.1";
chr16	HAVANA	exon	76904773	76904951	.	+	.	gene_id "ENSMUSG00000022867.12"; transcript_id "ENSMUST00000023580.8"; exon_number "40"; exon_id "ENSMUSE00000131431.2"; gene_type "protein_coding"; gene_name "Usp25"; transcript_type "protein_coding"; transcript_name "Usp25-201"; protein_id "ENSMUSP00000023580.7"; transcript_support_level "1"; mgi_id "MGI:1353655"; tag "basic"; ccdsid "CCDS28275.1"; havana_gene "OTTMUSG00000071738.1"; havana_transcript "OTTMUST00000173562.1";
chr16	HAVANA	CDS	76906062	76906140	.	+	.	gene_id "ENSMUSG00000022867.12"; transcript_id "ENSMUST00000023580.8"; exon_number "41"; exon_id "ENSMUSE00000131441.2"; gene_type "protein_coding"; gene_name "Usp25"; transcript_type "protein_coding"; transcript_name "Usp25-201"; protein_id "ENSMUSP00000023580.7"; transcript_support_level "1"; mgi_id "MGI:1353655"; tag "basic"; ccdsid "CCDS28275.1"; havana_gene "OTTMUSG00000071738.1"; havana_transcript "OTTMUST00000173562.1";
chr16	HAVANA	exon	76906062	76906140	.	+	.	gene_id "ENSMUSG00000022867.12"; transcript_id "ENSMUST00000023580.8"; exon_number "42"; exon_id "ENSMUSE00000131441.2"; gene_type "protein_coding"; gene_name "Usp25"; transcript_type "protein_coding"; transcript_name "Usp25-201"; protein_id "ENSMUSP00000023580.7"; transcript_support_level "1"; mgi_id "MGI:1353655"; tag "basic"; ccdsid "CCDS28275.1"; havana_gene "OTTMUSG00000071738.1"; havana_transcript "OTTMUST00000173562.1";
chr16	HAVANA	CDS	76907954	76908033	.	+	.	gene_id "ENSMUSG00000022867.12"; transcript_id "ENSMUST00000023580.8"; exon_number "43"; exon_id "ENSMUSE00000131455.2"; gene_type "protein_coding"; gene_name "Usp25"; transcript_type "protein_coding"; transcript_name "Usp25-201"; protein_id "ENSMUSP00000023580.7"; transcript_support_level "1"; mgi_id "MGI:1353655"; tag "basic"; ccdsid "CCDS28275.1"; havana_gene "OTTMUSG00000071738.1"; havana_transcript "OTTMUST00000173562.1";
chr16	HAVANA	exon	76907954	76908033	.	+	.	gene_id "ENSMUSG00000022867.12"; transcript_id "ENSMUST00000023580.8"; exon_number "44"; exon_id "ENSMUSE00000131455.2"; gene_type "protein_coding"; gene_name "Usp25"; transcript_type "protein_coding"; transcript_name "Usp25-201"; protein_id "ENSMUSP00000023580.7"; transcript_support_level "1"; mgi_id "MGI:1353655"; tag "basic"; ccdsid "CCDS28275.1"; havana_gene "OTTMUSG00000071738.1"; havana_transcript "OTTMUST00000173562.1";
chr16	HAVANA	CDS	76910621	76910744	.	+	.	gene_id "ENSMUSG00000022867.12"; transcript_id "ENSMUST00000023580.8"; exon_number "45"; exon_id "ENSMUSE00000131449.2"; gene_type "protein_coding"; gene_name "Usp25"; transcript_type "protein_coding"; transcript_name "Usp25-201"; protein_id "ENSMUSP00000023580.7"; transcript_support_level "1"; mgi_id "MGI:1353655"; tag "basic"; ccdsid "CCDS28275.1"; havana_gene "OTTMUSG00000071738.1"; havana_transcript "OTTMUST00000173562.1";
chr16	HAVANA	exon	76910621	76910744	.	+	.	gene_id "ENSMUSG00000022867.12"; transcript_id "ENSMUST00000023580.8"; exon_number "46"; exon_id "ENSMUSE00000131449.2"; gene_type "protein_coding"; gene_name "Usp25"; transcript_type "protein_coding"; transcript_name "Usp25-201"; protein_id "ENSMUSP00000023580.7"; transcript_support_level "1"; mgi_id "MGI:1353655"; tag "basic"; ccdsid "CCDS28275.1"; havana_gene "OTTMUSG00000071738.1"; havana_transcript "OTTMUST00000173562.1";
chr16	HAVANA	CDS	76911772	76911967	.	+	.	gene_id "ENSMUSG00000022867.12"; transcript_id "ENSMUST00000023580.8"; exon_number "47"; exon_id "ENSMUSE00000300135.2"; gene_type "protein_coding"; gene_name "Usp25"; transcript_type "protein_coding"; transcript_name "Usp25-201"; protein_id "ENSMUSP00000023580.7"; transcript_support_level "1"; mgi_id "MGI:1353655"; tag "basic"; ccdsid "CCDS28275.1"; havana_gene "OTTMUSG00000071738.1"; havana_transcript "OTTMUST00000173562.1";
chr16	HAVANA	exon	76911772	76911967	.	+	.	gene_id "ENSMUSG00000022867.12"; transcript_id "ENSMUST00000023580.8"; exon_number "48"; exon_id "ENSMUSE00000300135.2"; gene_type "protein_coding"; gene_name "Usp25"; transcript_type "protein_coding"; transcript_name "Usp25-201"; protein_id "ENSMUSP00000023580.7"; transcript_support_level "1"; mgi_id "MGI:1353655"; tag "basic"; ccdsid "CCDS28275.1"; havana_gene "OTTMUSG00000071738.1"; havana_transcript "OTTMUST00000173562.1";
chr16	HAVANA	CDS	76912278	76912447	.	+	.	gene_id "ENSMUSG00000022867.12"; transcript_id "ENSMUST00000023580.8"; exon_number "49"; exon_id "chr16.3083";
chr16	HAVANA	exon	76912278	76913668	.	+	.	gene_id "ENSMUSG00000022867.12"; transcript_id "ENSMUST00000023580.8"; exon_number "50"; exon_id "ENSMUSE00000394987.7"; gene_type "protein_coding"; gene_name "Usp25"; transcript_type "protein_coding"; transcript_name "Usp25-201"; protein_id "ENSMUSP00000023580.7"; transcript_support_level "1"; mgi_id "MGI:1353655"; tag "basic"; ccdsid "CCDS28275.1"; havana_gene "OTTMUSG00000071738.1"; havana_transcript "OTTMUST00000173562.1";
chr16	HAVANA	stop_codon	76912448	76912450	.	+	.	gene_id "ENSMUSG00000022867.12"; transcript_id "ENSMUST00000023580.8"; exon_number "51"; exon_id "chr16.3084";
chr16	HAVANA	UTR	76912448	76913668	.	+	.	gene_id "ENSMUSG00000022867.12"; transcript_id "ENSMUST00000023580.8"; exon_number "52"; exon_id "chr16.3085";
chr16	IsoQuant	transcript	76810582	76890816	.	+	.	gene_id "ENSMUSG00000022867.12"; transcript_id "transcript6271.chr16.nic"; exons "18";
chr16	IsoQuant	exon	76810582	76811028	.	+	.	gene_id "ENSMUSG00000022867.12"; transcript_id "transcript6271.chr16.nic"; exon_number "1"; exon_id "3086";
chr16	IsoQuant	exon	76830791	76830868	.	+	.	gene_id "ENSMUSG00000022867.12"; transcript_id "transcript6271.chr16.nic"; exon_number "2"; exon_id "ENSMUSE00001447033.2";
chr16	IsoQuant	exon	76834236	76834380	.	+	.	gene_id "ENSMUSG00000022867.12"; transcript_id "transcript6271.chr16.nic"; exon_number "3"; exon_id "ENSMUSE00000131453.2";
chr16	IsoQuant	exon	76845330	76845453	.	+	.	gene_id "ENSMUSG00000022867.12"; transcript_id "transcript6271.chr16.nic"; exon_number "4"; exon_id "ENSMUSE00000300245.4";
chr16	IsoQuant	exon	76847286	76847448	.	+	.	gene_id "ENSMUSG00000022867.12"; transcript_id "transcript6271.chr16.nic"; exon_number "5"; exon_id "ENSMUSE00000300238.4";
chr16	IsoQuant	exon	76852042	76852128	.	+	.	gene_id "ENSMUSG00000022867.12"; transcript_id "transcript6271.chr16.nic"; exon_number "6"; exon_id "ENSMUSE00000300235.4";
chr16	IsoQuant	exon	76856051	76856188	.	+	.	gene_id "ENSMUSG00000022867.12"; transcript_id "transcript6271.chr16.nic"; exon_number "7"; exon_id "ENSMUSE00000300231.4";
chr16	IsoQuant	exon	76859284	76859360	.	+	.	gene_id "ENSMUSG00000022867.12"; transcript_id "transcript6271.chr16.nic"; exon_number "8"; exon_id "ENSMUSE00000300227.4";
chr16	IsoQuant	exon	76865941	76866014	.	+	.	gene_id "ENSMUSG00000022867.12"; transcript_id "transcript6271.chr16.nic"; exon_number "9"; exon_id "ENSMUSE00000131443.4";
chr16	IsoQuant	exon	76868532	76868680	.	+	.	gene_id "ENSMUSG00000022867.12"; transcript_id "transcript6271.chr16.nic"; exon_number "10"; exon_id "ENSMUSE00000131442.4";
chr16	IsoQuant	exon	76871747	76871874	.	+	.	gene_id "ENSMUSG00000022867.12"; transcript_id "transcript6271.chr16.nic"; exon_number "11"; exon_id "ENSMUSE00000131436.4";
chr16	IsoQuant	exon	76872159	76872254	.	+	.	gene_id "ENSMUSG00000022867.12"; transcript_id "transcript6271.chr16.nic"; exon_number "12"; exon_id "ENSMUSE00000131451.4";
chr16	IsoQuant	exon	76873248	76873409	.	+	.	gene_id "ENSMUSG00000022867.12"; transcript_id "transcript6271.chr16.nic"; exon_number "13"; exon_id "ENSMUSE00000131456.4";
chr16	IsoQuant	exon	76873892	76874121	.	+	.	gene_id "ENSMUSG00000022867.12"; transcript_id "transcript6271.chr16.nic"; exon_number "14"; exon_id "ENSMUSE00000131433.4";
chr16	IsoQuant	exon	76877212	76877282	.	+	.	gene_id "ENSMUSG00000022867.12"; transcript_id "transcript6271.chr16.nic"; exon_number "15"; exon_id "ENSMUSE00000131440.4";
chr16	IsoQuant	exon	76878345	76878573	.	+	.	gene_id "ENSMUSG00000022867.12"; transcript_id "transcript6271.chr16.nic"; exon_number "16"; exon_id "ENSMUSE00000131458.4";
chr16	IsoQuant	exon	76880637	76880837	.	+	.	gene_id "ENSMUSG00000022867.12"; transcript_id "transcript6271.chr16.nic"; exon_number "17"; exon_id "ENSMUSE00001446024.2";
chr16	IsoQuant	exon	76890491	76890816	.	+	.	gene_id "ENSMUSG00000022867.12"; transcript_id "transcript6271.chr16.nic"; exon_number "18"; exon_id "ENSMUSE00001446192.2";
chr16	IsoQuant	transcript	76810582	76861437	.	+	.	gene_id "ENSMUSG00000022867.12"; transcript_id "transcript6274.chr16.nic"; exons "8";
chr16	IsoQuant	exon	76810582	76811028	.	+	.	gene_id "ENSMUSG00000022867.12"; transcript_id "transcript6274.chr16.nic"; exon_number "1"; exon_id "chr16.3086";
chr16	IsoQuant	exon	76830791	76830868	.	+	.	gene_id "ENSMUSG00000022867.12"; transcript_id "transcript6274.chr16.nic"; exon_number "2"; exon_id "ENSMUSE00001447033.2";
chr16	IsoQuant	exon	76834236	76834380	.	+	.	gene_id "ENSMUSG00000022867.12"; transcript_id "transcript6274.chr16.nic"; exon_number "3"; exon_id "ENSMUSE00000131453.2";
chr16	IsoQuant	exon	76845330	76845453	.	+	.	gene_id "ENSMUSG00000022867.12"; transcript_id "transcript6274.chr16.nic"; exon_number "4"; exon_id "ENSMUSE00000300245.4";
chr16	IsoQuant	exon	76847286	76847448	.	+	.	gene_id "ENSMUSG00000022867.12"; transcript_id "transcript6274.chr16.nic"; exon_number "5"; exon_id "ENSMUSE00000300238.4";
chr16	IsoQuant	exon	76852042	76852128	.	+	.	gene_id "ENSMUSG00000022867.12"; transcript_id "transcript6274.chr16.nic"; exon_number "6"; exon_id "ENSMUSE00000300235.4";
chr16	IsoQuant	exon	76856051	76856188	.	+	.	gene_id "ENSMUSG00000022867.12"; transcript_id "transcript6274.chr16.nic"; exon_number "7"; exon_id "ENSMUSE00000300231.4";
chr16	IsoQuant	exon	76859284	76861437	.	+	.	gene_id "ENSMUSG00000022867.12"; transcript_id "transcript6274.chr16.nic"; exon_number "8"; exon_id "3087";
chr16	IsoQuant	transcript	76810582	76851206	.	+	.	gene_id "ENSMUSG00000022867.12"; transcript_id "transcript6276.chr16.nic"; exons "5";
chr16	IsoQuant	exon	76810582	76811028	.	+	.	gene_id "ENSMUSG00000022867.12"; transcript_id "transcript6276.chr16.nic"; exon_number "1"; exon_id "chr16.3086";
chr16	IsoQuant	exon	76830791	76830868	.	+	.	gene_id "ENSMUSG00000022867.12"; transcript_id "transcript6276.chr16.nic"; exon_number "2"; exon_id "ENSMUSE00001447033.2";
chr16	IsoQuant	exon	76834236	76834380	.	+	.	gene_id "ENSMUSG00000022867.12"; transcript_id "transcript6276.chr16.nic"; exon_number "3"; exon_id "ENSMUSE00000131453.2";
chr16	IsoQuant	exon	76845330	76845453	.	+	.	gene_id "ENSMUSG00000022867.12"; transcript_id "transcript6276.chr16.nic"; exon_number "4"; exon_id "ENSMUSE00000300245.4";
chr16	IsoQuant	exon	76847286	76851206	.	+	.	gene_id "ENSMUSG00000022867.12"; transcript_id "transcript6276.chr16.nic"; exon_number "5"; exon_id "3088";
chr16	IsoQuant	gene	76810611	76814300	.	+	.	gene_id "novel_gene_chr16_6279"; transcripts "1";
chr16	IsoQuant	transcript	76810611	76814300	.	+	.	gene_id "novel_gene_chr16_6279"; transcript_id "transcript6278.chr16.nnic"; exons "1";
chr16	IsoQuant	exon	76810611	76814300	.	+	.	gene_id "novel_gene_chr16_6279"; transcript_id "transcript6278.chr16.nnic"; exon_number "1"; exon_id "3089";
chr16	IsoQuant	gene	76824340	76827650	.	+	.	gene_id "novel_gene_chr16_6281"; transcripts "1";
chr16	IsoQuant	transcript	76824340	76827650	.	+	.	gene_id "novel_gene_chr16_6281"; transcript_id "transcript6280.chr16.nnic"; exons "1";
chr16	IsoQuant	exon	76824340	76827650	.	+	.	gene_id "novel_gene_chr16_6281"; transcript_id "transcript6280.chr16.nnic"; exon_number "1"; exon_id "3090";
chr16	IsoQuant	gene	76832685	76835852	.	+	.	gene_id "novel_gene_chr16_6283"; transcripts "1";
chr16	IsoQuant	transcript	76832685	76835852	.	+	.	gene_id "novel_gene_chr16_6283"; transcript_id "transcript6282.chr16.nnic"; exons "1";
chr16	IsoQuant	exon	76832685	76835852	.	+	.	gene_id "novel_gene_chr16_6283"; transcript_id "transcript6282.chr16.nnic"; exon_number "1"; exon_id "3091";
chr16	IsoQuant	gene	76835877	76840736	.	+	.	gene_id "novel_gene_chr16_6287"; transcripts "1";
chr16	IsoQuant	transcript	76835877	76840736	.	+	.	gene_id "novel_gene_chr16_6287"; transcript_id "transcript6286.chr16.nnic"; exons "1";
chr16	IsoQuant	exon	76835877	76840736	.	+	.	gene_id "novel_gene_chr16_6287"; transcript_id "transcript6286.chr16.nnic"; exon_number "1"; exon_id "3092";
chr16	IsoQuant	gene	76852933	76855214	.	+	.	gene_id "novel_gene_chr16_6285"; transcripts "1";
chr16	IsoQuant	transcript	76852933	76855214	.	+	.	gene_id "novel_gene_chr16_6285"; transcript_id "transcript6284.chr16.nnic"; exons "1";
chr16	IsoQuant	exon	76852933	76855214	.	+	.	gene_id "novel_gene_chr16_6285"; transcript_id "transcript6284.chr16.nnic"; exon_number "1"; exon_id "3093";
chr16	HAVANA	gene	76970521	77586092	.	+	.	gene_id "ENSMUSG00000090386.13"; transcripts "16"; gene_type "lncRNA"; gene_name "Mir99ahg"; mgi_id "MGI:1919929"; tag "ncRNA_host"; havana_gene "OTTMUSG00000043459.1";
chr16	IsoQuant	transcript	77126091	77355332	.	+	.	gene_id "ENSMUSG00000090386.13"; transcript_id "transcript6301.chr16.nic"; exons "6";
chr16	IsoQuant	exon	77126091	77126566	.	+	.	gene_id "ENSMUSG00000090386.13"; transcript_id "transcript6301.chr16.nic"; exon_number "1"; exon_id "3094";
chr16	IsoQuant	exon	77157551	77157606	.	+	.	gene_id "ENSMUSG00000090386.13"; transcript_id "transcript6301.chr16.nic"; exon_number "2"; exon_id "ENSMUSE00000884713.2";
chr16	IsoQuant	exon	77233243	77233290	.	+	.	gene_id "ENSMUSG00000090386.13"; transcript_id "transcript6301.chr16.nic"; exon_number "3"; exon_id "ENSMUSE00001299528.2";
chr16	IsoQuant	exon	77256262	77256390	.	+	.	gene_id "ENSMUSG00000090386.13"; transcript_id "transcript6301.chr16.nic"; exon_number "4"; exon_id "ENSMUSE00001243411.2";
chr16	IsoQuant	exon	77298391	77298498	.	+	.	gene_id "ENSMUSG00000090386.13"; transcript_id "transcript6301.chr16.nic"; exon_number "5"; exon_id "ENSMUSE00001284053.2";
chr16	IsoQuant	exon	77352810	77355332	.	+	.	gene_id "ENSMUSG00000090386.13"; transcript_id "transcript6301.chr16.nic"; exon_number "6"; exon_id "ENSMUSE00001607438.1";
chr16	HAVANA	transcript	77218539	77395495	.	+	.	gene_id "ENSMUSG00000090386.13"; transcript_id "ENSMUST00000307526.1"; exons "6"; gene_type "lncRNA"; gene_name "Mir99ahg"; transcript_type "lncRNA"; transcript_name "Mir99ahg-411"; mgi_id "MGI:1919929"; tag "basic"; havana_gene "OTTMUSG00000043459.1";
chr16	HAVANA	exon	77218539	77218740	.	+	.	gene_id "ENSMUSG00000090386.13"; transcript_id "ENSMUST00000307526.1"; exon_number "1"; exon_id "ENSMUSE00001607554.1"; gene_type "lncRNA"; gene_name "Mir99ahg"; transcript_type "lncRNA"; transcript_name "Mir99ahg-411"; mgi_id "MGI:1919929"; tag "basic"; havana_gene "OTTMUSG00000043459.1";
chr16	HAVANA	exon	77233243	77233290	.	+	.	gene_id "ENSMUSG00000090386.13"; transcript_id "ENSMUST00000307526.1"; exon_number "2"; exon_id "ENSMUSE00001299528.2"; gene_type "lncRNA"; gene_name "Mir99ahg"; transcript_type "lncRNA"; transcript_name "Mir99ahg-411"; mgi_id "MGI:1919929"; tag "basic"; havana_gene "OTTMUSG00000043459.1";
chr16	HAVANA	exon	77256262	77256390	.	+	.	gene_id "ENSMUSG00000090386.13"; transcript_id "ENSMUST00000307526.1"; exon_number "3"; exon_id "ENSMUSE00001243411.2"; gene_type "lncRNA"; gene_name "Mir99ahg"; transcript_type "lncRNA"; transcript_name "Mir99ahg-411"; mgi_id "MGI:1919929"; tag "basic"; havana_gene "OTTMUSG00000043459.1";
chr16	HAVANA	exon	77298391	77298498	.	+	.	gene_id "ENSMUSG00000090386.13"; transcript_id "ENSMUST00000307526.1"; exon_number "4"; exon_id "ENSMUSE00001284053.2"; gene_type "lncRNA"; gene_name "Mir99ahg"; transcript_type "lncRNA"; transcript_name "Mir99ahg-411"; mgi_id "MGI:1919929"; tag "basic"; havana_gene "OTTMUSG00000043459.1";
chr16	HAVANA	exon	77352810	77352855	.	+	.	gene_id "ENSMUSG00000090386.13"; transcript_id "ENSMUST00000307526.1"; exon_number "5"; exon_id "ENSMUSE00001263617.2"; gene_type "lncRNA"; gene_name "Mir99ahg"; transcript_type "lncRNA"; transcript_name "Mir99ahg-411"; mgi_id "MGI:1919929"; tag "basic"; havana_gene "OTTMUSG00000043459.1";
chr16	HAVANA	exon	77393787	77395495	.	+	.	gene_id "ENSMUSG00000090386.13"; transcript_id "ENSMUST00000307526.1"; exon_number "6"; exon_id "ENSMUSE00001607668.1"; gene_type "lncRNA"; gene_name "Mir99ahg"; transcript_type "lncRNA"; transcript_name "Mir99ahg-411"; mgi_id "MGI:1919929"; tag "basic"; havana_gene "OTTMUSG00000043459.1";
chr16	HAVANA	transcript	77218385	77395487	.	+	.	gene_id "ENSMUSG00000090386.13"; transcript_id "ENSMUST00000243524.2"; exons "5"; gene_type "lncRNA"; gene_name "Mir99ahg"; transcript_type "lncRNA"; transcript_name "Mir99ahg-247"; mgi_id "MGI:1919929"; tag "TAGENE"; havana_gene "OTTMUSG00000043459.1";
chr16	HAVANA	exon	77218385	77218740	.	+	.	gene_id "ENSMUSG00000090386.13"; transcript_id "ENSMUST00000243524.2"; exon_number "1"; exon_id "ENSMUSE00001607616.1"; gene_type "lncRNA"; gene_name "Mir99ahg"; transcript_type "lncRNA"; transcript_name "Mir99ahg-247"; mgi_id "MGI:1919929"; tag "TAGENE"; havana_gene "OTTMUSG00000043459.1";
chr16	HAVANA	exon	77233243	77233290	.	+	.	gene_id "ENSMUSG00000090386.13"; transcript_id "ENSMUST00000243524.2"; exon_number "2"; exon_id "ENSMUSE00001299528.2"; gene_type "lncRNA"; gene_name "Mir99ahg"; transcript_type "lncRNA"; transcript_name "Mir99ahg-247"; mgi_id "MGI:1919929"; tag "TAGENE"; havana_gene "OTTMUSG00000043459.1";
chr16	HAVANA	exon	77298391	77298498	.	+	.	gene_id "ENSMUSG00000090386.13"; transcript_id "ENSMUST00000243524.2"; exon_number "3"; exon_id "ENSMUSE00001284053.2"; gene_type "lncRNA"; gene_name "Mir99ahg"; transcript_type "lncRNA"; transcript_name "Mir99ahg-247"; mgi_id "MGI:1919929"; tag "TAGENE"; havana_gene "OTTMUSG00000043459.1";
chr16	HAVANA	exon	77352810	77352855	.	+	.	gene_id "ENSMUSG00000090386.13"; transcript_id "ENSMUST00000243524.2"; exon_number "4"; exon_id "ENSMUSE00001263617.2"; gene_type "lncRNA"; gene_name "Mir99ahg"; transcript_type "lncRNA"; transcript_name "Mir99ahg-247"; mgi_id "MGI:1919929"; tag "TAGENE"; havana_gene "OTTMUSG00000043459.1";
chr16	HAVANA	exon	77393787	77395487	.	+	.	gene_id "ENSMUSG00000090386.13"; transcript_id "ENSMUST00000243524.2"; exon_number "5"; exon_id "ENSMUSE00001607584.1"; gene_type "lncRNA"; gene_name "Mir99ahg"; transcript_type "lncRNA"; transcript_name "Mir99ahg-247"; mgi_id "MGI:1919929"; tag "TAGENE"; havana_gene "OTTMUSG00000043459.1";
chr16	IsoQuant	transcript	77126102	77355332	.	+	.	gene_id "ENSMUSG00000090386.13"; transcript_id "transcript6331.chr16.nic"; exons "4";
chr16	IsoQuant	exon	77126102	77126566	.	+	.	gene_id "ENSMUSG00000090386.13"; transcript_id "transcript6331.chr16.nic"; exon_number "1"; exon_id "ENSMUSE00001479889.1";
chr16	IsoQuant	exon	77157551	77157606	.	+	.	gene_id "ENSMUSG00000090386.13"; transcript_id "transcript6331.chr16.nic"; exon_number "2"; exon_id "ENSMUSE00000884713.2";
chr16	IsoQuant	exon	77298391	77298498	.	+	.	gene_id "ENSMUSG00000090386.13"; transcript_id "transcript6331.chr16.nic"; exon_number "3"; exon_id "ENSMUSE00001284053.2";
chr16	IsoQuant	exon	77352810	77355332	.	+	.	gene_id "ENSMUSG00000090386.13"; transcript_id "transcript6331.chr16.nic"; exon_number "4"; exon_id "ENSMUSE00001607438.1";
chr16	HAVANA	transcript	77218216	77395498	.	+	.	gene_id "ENSMUSG00000090386.13"; transcript_id "ENSMUST00000307525.1"; exons "4"; gene_type "lncRNA"; gene_name "Mir99ahg"; transcript_type "lncRNA"; transcript_name "Mir99ahg-410"; mgi_id "MGI:1919929"; tag "basic"; havana_gene "OTTMUSG00000043459.1";
chr16	HAVANA	exon	77218216	77218740	.	+	.	gene_id "ENSMUSG00000090386.13"; transcript_id "ENSMUST00000307525.1"; exon_number "1"; exon_id "ENSMUSE00001607550.1"; gene_type "lncRNA"; gene_name "Mir99ahg"; transcript_type "lncRNA"; transcript_name "Mir99ahg-410"; mgi_id "MGI:1919929"; tag "basic"; havana_gene "OTTMUSG00000043459.1";
chr16	HAVANA	exon	77298391	77298498	.	+	.	gene_id "ENSMUSG00000090386.13"; transcript_id "ENSMUST00000307525.1"; exon_number "2"; exon_id "ENSMUSE00001284053.2"; gene_type "lncRNA"; gene_name "Mir99ahg"; transcript_type "lncRNA"; transcript_name "Mir99ahg-410"; mgi_id "MGI:1919929"; tag "basic"; havana_gene "OTTMUSG00000043459.1";
chr16	HAVANA	exon	77352810	77352855	.	+	.	gene_id "ENSMUSG00000090386.13"; transcript_id "ENSMUST00000307525.1"; exon_number "3"; exon_id "ENSMUSE00001263617.2"; gene_type "lncRNA"; gene_name "Mir99ahg"; transcript_type "lncRNA"; transcript_name "Mir99ahg-410"; mgi_id "MGI:1919929"; tag "basic"; havana_gene "OTTMUSG00000043459.1";
chr16	HAVANA	exon	77393787	77395498	.	+	.	gene_id "ENSMUSG00000090386.13"; transcript_id "ENSMUST00000307525.1"; exon_number "4"; exon_id "ENSMUSE00001607710.1"; gene_type "lncRNA"; gene_name "Mir99ahg"; transcript_type "lncRNA"; transcript_name "Mir99ahg-410"; mgi_id "MGI:1919929"; tag "basic"; havana_gene "OTTMUSG00000043459.1";
chr16	HAVANA	transcript	77296957	77395494	.	+	.	gene_id "ENSMUSG00000090386.13"; transcript_id "ENSMUST00000307552.1"; exons "4"; gene_type "lncRNA"; gene_name "Mir99ahg"; transcript_type "lncRNA"; transcript_name "Mir99ahg-433"; mgi_id "MGI:1919929"; tag "basic"; havana_gene "OTTMUSG00000043459.1";
chr16	HAVANA	exon	77296957	77297533	.	+	.	gene_id "ENSMUSG00000090386.13"; transcript_id "ENSMUST00000307552.1"; exon_number "1"; exon_id "ENSMUSE00001607530.1"; gene_type "lncRNA"; gene_name "Mir99ahg"; transcript_type "lncRNA"; transcript_name "Mir99ahg-433"; mgi_id "MGI:1919929"; tag "basic"; havana_gene "OTTMUSG00000043459.1";
chr16	HAVANA	exon	77298391	77298498	.	+	.	gene_id "ENSMUSG00000090386.13"; transcript_id "ENSMUST00000307552.1"; exon_number "2"; exon_id "ENSMUSE00001284053.2"; gene_type "lncRNA"; gene_name "Mir99ahg"; transcript_type "lncRNA"; transcript_name "Mir99ahg-433"; mgi_id "MGI:1919929"; tag "basic"; havana_gene "OTTMUSG00000043459.1";
chr16	HAVANA	exon	77352810	77352855	.	+	.	gene_id "ENSMUSG00000090386.13"; transcript_id "ENSMUST00000307552.1"; exon_number "3"; exon_id "ENSMUSE00001263617.2"; gene_type "lncRNA"; gene_name "Mir99ahg"; transcript_type "lncRNA"; transcript_name "Mir99ahg-433"; mgi_id "MGI:1919929"; tag "basic"; havana_gene "OTTMUSG00000043459.1";
chr16	HAVANA	exon	77393787	77395494	.	+	.	gene_id "ENSMUSG00000090386.13"; transcript_id "ENSMUST00000307552.1"; exon_number "4"; exon_id "ENSMUSE00001607658.1"; gene_type "lncRNA"; gene_name "Mir99ahg"; transcript_type "lncRNA"; transcript_name "Mir99ahg-433"; mgi_id "MGI:1919929"; tag "basic"; havana_gene "OTTMUSG00000043459.1";
chr16	IsoQuant	transcript	77126098	77301356	.	+	.	gene_id "ENSMUSG00000090386.13"; transcript_id "transcript6342.chr16.nic"; exons "3";
chr16	IsoQuant	exon	77126098	77126566	.	+	.	gene_id "ENSMUSG00000090386.13"; transcript_id "transcript6342.chr16.nic"; exon_number "1"; exon_id "3095";
chr16	IsoQuant	exon	77157551	77157606	.	+	.	gene_id "ENSMUSG00000090386.13"; transcript_id "transcript6342.chr16.nic"; exon_number "2"; exon_id "ENSMUSE00000884713.2";
chr16	IsoQuant	exon	77298391	77301356	.	+	.	gene_id "ENSMUSG00000090386.13"; transcript_id "transcript6342.chr16.nic"; exon_number "3"; exon_id "3096";
chr16	HAVANA	transcript	77032924	77036834	.	+	.	gene_id "ENSMUSG00000090386.13"; transcript_id "ENSMUST00000307588.1"; exons "2"; gene_type "lncRNA"; gene_name "Mir99ahg"; transcript_type "lncRNA"; transcript_name "Mir99ahg-464"; mgi_id "MGI:1919929"; tag "TAGENE"; havana_gene "OTTMUSG00000043459.1";
chr16	HAVANA	exon	77032924	77033223	.	+	.	gene_id "ENSMUSG00000090386.13"; transcript_id "ENSMUST00000307588.1"; exon_number "1"; exon_id "ENSMUSE00001607587.1"; gene_type "lncRNA"; gene_name "Mir99ahg"; transcript_type "lncRNA"; transcript_name "Mir99ahg-464"; mgi_id "MGI:1919929"; tag "TAGENE"; havana_gene "OTTMUSG00000043459.1";
chr16	HAVANA	exon	77033853	77036834	.	+	.	gene_id "ENSMUSG00000090386.13"; transcript_id "ENSMUST00000307588.1"; exon_number "2"; exon_id "ENSMUSE00001607553.1"; gene_type "lncRNA"; gene_name "Mir99ahg"; transcript_type "lncRNA"; transcript_name "Mir99ahg-464"; mgi_id "MGI:1919929"; tag "TAGENE"; havana_gene "OTTMUSG00000043459.1";
chr16	HAVANA	transcript	77126002	77129087	.	+	.	gene_id "ENSMUSG00000090386.13"; transcript_id "ENSMUST00000242551.2"; exons "1"; gene_type "lncRNA"; gene_name "Mir99ahg"; transcript_type "lncRNA"; transcript_name "Mir99ahg-238"; mgi_id "MGI:1919929"; tag "TAGENE"; havana_gene "OTTMUSG00000043459.1";
chr16	HAVANA	exon	77126002	77129087	.	+	.	gene_id "ENSMUSG00000090386.13"; transcript_id "ENSMUST00000242551.2"; exon_number "1"; exon_id "ENSMUSE00001607662.1"; gene_type "lncRNA"; gene_name "Mir99ahg"; transcript_type "lncRNA"; transcript_name "Mir99ahg-238"; mgi_id "MGI:1919929"; tag "TAGENE"; havana_gene "OTTMUSG00000043459.1";
chr16	HAVANA	transcript	77253931	77256415	.	+	.	gene_id "ENSMUSG00000090386.13"; transcript_id "ENSMUST00000193530.2"; exons "1"; gene_type "lncRNA"; gene_name "Mir99ahg"; transcript_type "TEC"; transcript_name "Mir99ahg-216"; transcript_support_level "NA"; mgi_id "MGI:1919929"; havana_gene "OTTMUSG00000043459.1"; havana_transcript "OTTMUST00000113995.1";
chr16	HAVANA	exon	77253931	77256415	.	+	.	gene_id "ENSMUSG00000090386.13"; transcript_id "ENSMUST00000193530.2"; exon_number "1"; exon_id "ENSMUSE00001344651.2"; gene_type "lncRNA"; gene_name "Mir99ahg"; transcript_type "TEC"; transcript_name "Mir99ahg-216"; transcript_support_level "NA"; mgi_id "MGI:1919929"; havana_gene "OTTMUSG00000043459.1"; havana_transcript "OTTMUST00000113995.1";
chr16	HAVANA	transcript	77033207	77355332	.	+	.	gene_id "ENSMUSG00000090386.13"; transcript_id "ENSMUST00000307451.1"; exons "7"; gene_type "lncRNA"; gene_name "Mir99ahg"; transcript_type "lncRNA"; transcript_name "Mir99ahg-338"; mgi_id "MGI:1919929"; tag "TAGENE"; havana_gene "OTTMUSG00000043459.1";
chr16	HAVANA	exon	77033207	77033223	.	+	.	gene_id "ENSMUSG00000090386.13"; transcript_id "ENSMUST00000307451.1"; exon_number "1"; exon_id "ENSMUSE00001468908.2"; gene_type "lncRNA"; gene_name "Mir99ahg"; transcript_type "lncRNA"; transcript_name "Mir99ahg-338"; mgi_id "MGI:1919929"; tag "TAGENE"; havana_gene "OTTMUSG00000043459.1";
chr16	HAVANA	exon	77033853	77034138	.	+	.	gene_id "ENSMUSG00000090386.13"; transcript_id "ENSMUST00000307451.1"; exon_number "2"; exon_id "ENSMUSE00001242637.2"; gene_type "lncRNA"; gene_name "Mir99ahg"; transcript_type "lncRNA"; transcript_name "Mir99ahg-338"; mgi_id "MGI:1919929"; tag "TAGENE"; havana_gene "OTTMUSG00000043459.1";
chr16	HAVANA	exon	77108641	77108740	.	+	.	gene_id "ENSMUSG00000090386.13"; transcript_id "ENSMUST00000307451.1"; exon_number "3"; exon_id "ENSMUSE00001204843.2"; gene_type "lncRNA"; gene_name "Mir99ahg"; transcript_type "lncRNA"; transcript_name "Mir99ahg-338"; mgi_id "MGI:1919929"; tag "TAGENE"; havana_gene "OTTMUSG00000043459.1";
chr16	HAVANA	exon	77157551	77157606	.	+	.	gene_id "ENSMUSG00000090386.13"; transcript_id "ENSMUST00000307451.1"; exon_number "4"; exon_id "ENSMUSE00000884713.2"; gene_type "lncRNA"; gene_name "Mir99ahg"; transcript_type "lncRNA"; transcript_name "Mir99ahg-338"; mgi_id "MGI:1919929"; tag "TAGENE"; havana_gene "OTTMUSG00000043459.1";
chr16	HAVANA	exon	77233243	77233290	.	+	.	gene_id "ENSMUSG00000090386.13"; transcript_id "ENSMUST00000307451.1"; exon_number "5"; exon_id "ENSMUSE00001299528.2"; gene_type "lncRNA"; gene_name "Mir99ahg"; transcript_type "lncRNA"; transcript_name "Mir99ahg-338"; mgi_id "MGI:1919929"; tag "TAGENE"; havana_gene "OTTMUSG00000043459.1";
chr16	HAVANA	exon	77298391	77298498	.	+	.	gene_id "ENSMUSG00000090386.13"; transcript_id "ENSMUST00000307451.1"; exon_number "6"; exon_id "ENSMUSE00001284053.2"; gene_type "lncRNA"; gene_name "Mir99ahg"; transcript_type "lncRNA"; transcript_name "Mir99ahg-338"; mgi_id "MGI:1919929"; tag "TAGENE"; havana_gene "OTTMUSG00000043459.1";
chr16	HAVANA	exon	77352810	77355332	.	+	.	gene_id "ENSMUSG00000090386.13"; transcript_id "ENSMUST00000307451.1"; exon_number "7"; exon_id "ENSMUSE00001607438.1"; gene_type "lncRNA"; gene_name "Mir99ahg"; transcript_type "lncRNA"; transcript_name "Mir99ahg-338"; mgi_id "MGI:1919929"; tag "TAGENE"; havana_gene "OTTMUSG00000043459.1";
chr16	HAVANA	transcript	77033205	77160567	.	+	.	gene_id "ENSMUSG00000090386.13"; transcript_id "ENSMUST00000183333.8"; exons "4"; gene_type "lncRNA"; gene_name "Mir99ahg"; transcript_type "retained_intron"; transcript_name "Mir99ahg-214"; transcript_support_level "1"; mgi_id "MGI:1919929"; havana_gene "OTTMUSG00000043459.1"; havana_transcript "OTTMUST00000113987.1";
chr16	HAVANA	exon	77033205	77033223	.	+	.	gene_id "ENSMUSG00000090386.13"; transcript_id "ENSMUST00000183333.8"; exon_number "1"; exon_id "ENSMUSE00001466981.2"; gene_type "lncRNA"; gene_name "Mir99ahg"; transcript_type "retained_intron"; transcript_name "Mir99ahg-214"; transcript_support_level "1"; mgi_id "MGI:1919929"; havana_gene "OTTMUSG00000043459.1"; havana_transcript "OTTMUST00000113987.1";
chr16	HAVANA	exon	77033853	77034138	.	+	.	gene_id "ENSMUSG00000090386.13"; transcript_id "ENSMUST00000183333.8"; exon_number "2"; exon_id "ENSMUSE00001242637.2"; gene_type "lncRNA"; gene_name "Mir99ahg"; transcript_type "retained_intron"; transcript_name "Mir99ahg-214"; transcript_support_level "1"; mgi_id "MGI:1919929"; havana_gene "OTTMUSG00000043459.1"; havana_transcript "OTTMUST00000113987.1";
chr16	HAVANA	exon	77108641	77108740	.	+	.	gene_id "ENSMUSG00000090386.13"; transcript_id "ENSMUST00000183333.8"; exon_number "3"; exon_id "ENSMUSE00001204843.2"; gene_type "lncRNA"; gene_name "Mir99ahg"; transcript_type "retained_intron"; transcript_name "Mir99ahg-214"; transcript_support_level "1"; mgi_id "MGI:1919929"; havana_gene "OTTMUSG00000043459.1"; havana_transcript "OTTMUST00000113987.1";
chr16	HAVANA	exon	77157551	77160567	.	+	.	gene_id "ENSMUSG00000090386.13"; transcript_id "ENSMUST00000183333.8"; exon_number "4"; exon_id "ENSMUSE00001250446.2"; gene_type "lncRNA"; gene_name "Mir99ahg"; transcript_type "retained_intron"; transcript_name "Mir99ahg-214"; transcript_support_level "1"; mgi_id "MGI:1919929"; havana_gene "OTTMUSG00000043459.1"; havana_transcript "OTTMUST00000113987.1";
chr16	HAVANA	transcript	77033207	77395318	.	+	.	gene_id "ENSMUSG00000090386.13"; transcript_id "ENSMUST00000243055.1"; exons "8"; gene_type "lncRNA"; gene_name "Mir99ahg"; transcript_type "lncRNA"; transcript_name "Mir99ahg-244"; mgi_id "MGI:1919929"; tag "TAGENE"; havana_gene "OTTMUSG00000043459.1";
chr16	HAVANA	exon	77033207	77033223	.	+	.	gene_id "ENSMUSG00000090386.13"; transcript_id "ENSMUST00000243055.1"; exon_number "1"; exon_id "ENSMUSE00001468908.2"; gene_type "lncRNA"; gene_name "Mir99ahg"; transcript_type "lncRNA"; transcript_name "Mir99ahg-244"; mgi_id "MGI:1919929"; tag "TAGENE"; havana_gene "OTTMUSG00000043459.1";
chr16	HAVANA	exon	77033853	77034138	.	+	.	gene_id "ENSMUSG00000090386.13"; transcript_id "ENSMUST00000243055.1"; exon_number "2"; exon_id "ENSMUSE00001242637.2"; gene_type "lncRNA"; gene_name "Mir99ahg"; transcript_type "lncRNA"; transcript_name "Mir99ahg-244"; mgi_id "MGI:1919929"; tag "TAGENE"; havana_gene "OTTMUSG00000043459.1";
chr16	HAVANA	exon	77108641	77108740	.	+	.	gene_id "ENSMUSG00000090386.13"; transcript_id "ENSMUST00000243055.1"; exon_number "3"; exon_id "ENSMUSE00001204843.2"; gene_type "lncRNA"; gene_name "Mir99ahg"; transcript_type "lncRNA"; transcript_name "Mir99ahg-244"; mgi_id "MGI:1919929"; tag "TAGENE"; havana_gene "OTTMUSG00000043459.1";
chr16	HAVANA	exon	77157551	77157606	.	+	.	gene_id "ENSMUSG00000090386.13"; transcript_id "ENSMUST00000243055.1"; exon_number "4"; exon_id "ENSMUSE00000884713.2"; gene_type "lncRNA"; gene_name "Mir99ahg"; transcript_type "lncRNA"; transcript_name "Mir99ahg-244"; mgi_id "MGI:1919929"; tag "TAGENE"; havana_gene "OTTMUSG00000043459.1";
chr16	HAVANA	exon	77233243	77233290	.	+	.	gene_id "ENSMUSG00000090386.13"; transcript_id "ENSMUST00000243055.1"; exon_number "5"; exon_id "ENSMUSE00001299528.2"; gene_type "lncRNA"; gene_name "Mir99ahg"; transcript_type "lncRNA"; transcript_name "Mir99ahg-244"; mgi_id "MGI:1919929"; tag "TAGENE"; havana_gene "OTTMUSG00000043459.1";
chr16	HAVANA	exon	77298391	77298498	.	+	.	gene_id "ENSMUSG00000090386.13"; transcript_id "ENSMUST00000243055.1"; exon_number "6"; exon_id "ENSMUSE00001284053.2"; gene_type "lncRNA"; gene_name "Mir99ahg"; transcript_type "lncRNA"; transcript_name "Mir99ahg-244"; mgi_id "MGI:1919929"; tag "TAGENE"; havana_gene "OTTMUSG00000043459.1";
chr16	HAVANA	exon	77352810	77352855	.	+	.	gene_id "ENSMUSG00000090386.13"; transcript_id "ENSMUST00000243055.1"; exon_number "7"; exon_id "ENSMUSE00001263617.2"; gene_type "lncRNA"; gene_name "Mir99ahg"; transcript_type "lncRNA"; transcript_name "Mir99ahg-244"; mgi_id "MGI:1919929"; tag "TAGENE"; havana_gene "OTTMUSG00000043459.1";
chr16	HAVANA	exon	77393787	77395318	.	+	.	gene_id "ENSMUSG00000090386.13"; transcript_id "ENSMUST00000243055.1"; exon_number "8"; exon_id "ENSMUSE00001478646.1"; gene_type "lncRNA"; gene_name "Mir99ahg"; transcript_type "lncRNA"; transcript_name "Mir99ahg-244"; mgi_id "MGI:1919929"; tag "TAGENE"; havana_gene "OTTMUSG00000043459.1";
chr16	HAVANA	transcript	77033207	77395390	.	+	.	gene_id "ENSMUSG00000090386.13"; transcript_id "ENSMUST00000246804.1"; exons "9"; gene_type "lncRNA"; gene_name "Mir99ahg"; transcript_type "lncRNA"; transcript_name "Mir99ahg-264"; mgi_id "MGI:1919929"; tag "basic"; havana_gene "OTTMUSG00000043459.1";
chr16	HAVANA	exon	77033207	77033223	.	+	.	gene_id "ENSMUSG00000090386.13"; transcript_id "ENSMUST00000246804.1"; exon_number "1"; exon_id "ENSMUSE00001468908.2"; gene_type "lncRNA"; gene_name "Mir99ahg"; transcript_type "lncRNA"; transcript_name "Mir99ahg-264"; mgi_id "MGI:1919929"; tag "basic"; havana_gene "OTTMUSG00000043459.1";
chr16	HAVANA	exon	77033853	77034138	.	+	.	gene_id "ENSMUSG00000090386.13"; transcript_id "ENSMUST00000246804.1"; exon_number "2"; exon_id "ENSMUSE00001242637.2"; gene_type "lncRNA"; gene_name "Mir99ahg"; transcript_type "lncRNA"; transcript_name "Mir99ahg-264"; mgi_id "MGI:1919929"; tag "basic"; havana_gene "OTTMUSG00000043459.1";
chr16	HAVANA	exon	77108641	77108740	.	+	.	gene_id "ENSMUSG00000090386.13"; transcript_id "ENSMUST00000246804.1"; exon_number "3"; exon_id "ENSMUSE00001204843.2"; gene_type "lncRNA"; gene_name "Mir99ahg"; transcript_type "lncRNA"; transcript_name "Mir99ahg-264"; mgi_id "MGI:1919929"; tag "basic"; havana_gene "OTTMUSG00000043459.1";
chr16	HAVANA	exon	77157551	77157606	.	+	.	gene_id "ENSMUSG00000090386.13"; transcript_id "ENSMUST00000246804.1"; exon_number "4"; exon_id "ENSMUSE00000884713.2"; gene_type "lncRNA"; gene_name "Mir99ahg"; transcript_type "lncRNA"; transcript_name "Mir99ahg-264"; mgi_id "MGI:1919929"; tag "basic"; havana_gene "OTTMUSG00000043459.1";
chr16	HAVANA	exon	77233243	77233290	.	+	.	gene_id "ENSMUSG00000090386.13"; transcript_id "ENSMUST00000246804.1"; exon_number "5"; exon_id "ENSMUSE00001299528.2"; gene_type "lncRNA"; gene_name "Mir99ahg"; transcript_type "lncRNA"; transcript_name "Mir99ahg-264"; mgi_id "MGI:1919929"; tag "basic"; havana_gene "OTTMUSG00000043459.1";
chr16	HAVANA	exon	77298391	77298498	.	+	.	gene_id "ENSMUSG00000090386.13"; transcript_id "ENSMUST00000246804.1"; exon_number "6"; exon_id "ENSMUSE00001284053.2"; gene_type "lncRNA"; gene_name "Mir99ahg"; transcript_type "lncRNA"; transcript_name "Mir99ahg-264"; mgi_id "MGI:1919929"; tag "basic"; havana_gene "OTTMUSG00000043459.1";
chr16	HAVANA	exon	77352810	77352855	.	+	.	gene_id "ENSMUSG00000090386.13"; transcript_id "ENSMUST00000246804.1"; exon_number "7"; exon_id "ENSMUSE00001263617.2"; gene_type "lncRNA"; gene_name "Mir99ahg"; transcript_type "lncRNA"; transcript_name "Mir99ahg-264"; mgi_id "MGI:1919929"; tag "basic"; havana_gene "OTTMUSG00000043459.1";
chr16	HAVANA	exon	77391510	77392150	.	+	.	gene_id "ENSMUSG00000090386.13"; transcript_id "ENSMUST00000246804.1"; exon_number "8"; exon_id "ENSMUSE00000418985.5"; gene_type "lncRNA"; gene_name "Mir99ahg"; transcript_type "lncRNA"; transcript_name "Mir99ahg-264"; mgi_id "MGI:1919929"; tag "basic"; havana_gene "OTTMUSG00000043459.1";
chr16	HAVANA	exon	77393787	77395390	.	+	.	gene_id "ENSMUSG00000090386.13"; transcript_id "ENSMUST00000246804.1"; exon_number "9"; exon_id "ENSMUSE00001489204.1"; gene_type "lncRNA"; gene_name "Mir99ahg"; transcript_type "lncRNA"; transcript_name "Mir99ahg-264"; mgi_id "MGI:1919929"; tag "basic"; havana_gene "OTTMUSG00000043459.1";
chr16	HAVANA	transcript	77126149	77355332	.	+	.	gene_id "ENSMUSG00000090386.13"; transcript_id "ENSMUST00000307484.1"; exons "5"; gene_type "lncRNA"; gene_name "Mir99ahg"; transcript_type "lncRNA"; transcript_name "Mir99ahg-370"; mgi_id "MGI:1919929"; tag "basic"; havana_gene "OTTMUSG00000043459.1";
chr16	HAVANA	exon	77126149	77126566	.	+	.	gene_id "ENSMUSG00000090386.13"; transcript_id "ENSMUST00000307484.1"; exon_number "1"; exon_id "ENSMUSE00001607518.1"; gene_type "lncRNA"; gene_name "Mir99ahg"; transcript_type "lncRNA"; transcript_name "Mir99ahg-370"; mgi_id "MGI:1919929"; tag "basic"; havana_gene "OTTMUSG00000043459.1";
chr16	HAVANA	exon	77157551	77157606	.	+	.	gene_id "ENSMUSG00000090386.13"; transcript_id "ENSMUST00000307484.1"; exon_number "2"; exon_id "ENSMUSE00000884713.2"; gene_type "lncRNA"; gene_name "Mir99ahg"; transcript_type "lncRNA"; transcript_name "Mir99ahg-370"; mgi_id "MGI:1919929"; tag "basic"; havana_gene "OTTMUSG00000043459.1";
chr16	HAVANA	exon	77233243	77233290	.	+	.	gene_id "ENSMUSG00000090386.13"; transcript_id "ENSMUST00000307484.1"; exon_number "3"; exon_id "ENSMUSE00001299528.2"; gene_type "lncRNA"; gene_name "Mir99ahg"; transcript_type "lncRNA"; transcript_name "Mir99ahg-370"; mgi_id "MGI:1919929"; tag "basic"; havana_gene "OTTMUSG00000043459.1";
chr16	HAVANA	exon	77298391	77298498	.	+	.	gene_id "ENSMUSG00000090386.13"; transcript_id "ENSMUST00000307484.1"; exon_number "4"; exon_id "ENSMUSE00001284053.2"; gene_type "lncRNA"; gene_name "Mir99ahg"; transcript_type "lncRNA"; transcript_name "Mir99ahg-370"; mgi_id "MGI:1919929"; tag "basic"; havana_gene "OTTMUSG00000043459.1";
chr16	HAVANA	exon	77352810	77355332	.	+	.	gene_id "ENSMUSG00000090386.13"; transcript_id "ENSMUST00000307484.1"; exon_number "5"; exon_id "ENSMUSE00001607438.1"; gene_type "lncRNA"; gene_name "Mir99ahg"; transcript_type "lncRNA"; transcript_name "Mir99ahg-370"; mgi_id "MGI:1919929"; tag "basic"; havana_gene "OTTMUSG00000043459.1";
chr16	HAVANA	transcript	77126216	77355316	.	+	.	gene_id "ENSMUSG00000090386.13"; transcript_id "ENSMUST00000182748.8"; exons "5"; gene_type "lncRNA"; gene_name "Mir99ahg"; transcript_type "retained_intron"; transcript_name "Mir99ahg-208"; transcript_support_level "1"; mgi_id "MGI:1919929"; havana_gene "OTTMUSG00000043459.1"; havana_transcript "OTTMUST00000113993.1";
chr16	HAVANA	exon	77126216	77126566	.	+	.	gene_id "ENSMUSG00000090386.13"; transcript_id "ENSMUST00000182748.8"; exon_number "1"; exon_id "ENSMUSE00001254945.2"; gene_type "lncRNA"; gene_name "Mir99ahg"; transcript_type "retained_intron"; transcript_name "Mir99ahg-208"; transcript_support_level "1"; mgi_id "MGI:1919929"; havana_gene "OTTMUSG00000043459.1"; havana_transcript "OTTMUST00000113993.1";
chr16	HAVANA	exon	77157551	77157606	.	+	.	gene_id "ENSMUSG00000090386.13"; transcript_id "ENSMUST00000182748.8"; exon_number "2"; exon_id "ENSMUSE00000884713.2"; gene_type "lncRNA"; gene_name "Mir99ahg"; transcript_type "retained_intron"; transcript_name "Mir99ahg-208"; transcript_support_level "1"; mgi_id "MGI:1919929"; havana_gene "OTTMUSG00000043459.1"; havana_transcript "OTTMUST00000113993.1";
chr16	HAVANA	exon	77256262	77256390	.	+	.	gene_id "ENSMUSG00000090386.13"; transcript_id "ENSMUST00000182748.8"; exon_number "3"; exon_id "ENSMUSE00001243411.2"; gene_type "lncRNA"; gene_name "Mir99ahg"; transcript_type "retained_intron"; transcript_name "Mir99ahg-208"; transcript_support_level "1"; mgi_id "MGI:1919929"; havana_gene "OTTMUSG00000043459.1"; havana_transcript "OTTMUST00000113993.1";
chr16	HAVANA	exon	77298391	77298498	.	+	.	gene_id "ENSMUSG00000090386.13"; transcript_id "ENSMUST00000182748.8"; exon_number "4"; exon_id "ENSMUSE00001284053.2"; gene_type "lncRNA"; gene_name "Mir99ahg"; transcript_type "retained_intron"; transcript_name "Mir99ahg-208"; transcript_support_level "1"; mgi_id "MGI:1919929"; havana_gene "OTTMUSG00000043459.1"; havana_transcript "OTTMUST00000113993.1";
chr16	HAVANA	exon	77352810	77355316	.	+	.	gene_id "ENSMUSG00000090386.13"; transcript_id "ENSMUST00000182748.8"; exon_number "5"; exon_id "ENSMUSE00001267393.2"; gene_type "lncRNA"; gene_name "Mir99ahg"; transcript_type "retained_intron"; transcript_name "Mir99ahg-208"; transcript_support_level "1"; mgi_id "MGI:1919929"; havana_gene "OTTMUSG00000043459.1"; havana_transcript "OTTMUST00000113993.1";
chr16	IsoQuant	gene	77033157	77034416	.	+	.	gene_id "novel_gene_chr16_6386"; transcripts "1";
chr16	IsoQuant	transcript	77033157	77034416	.	+	.	gene_id "novel_gene_chr16_6386"; transcript_id "transcript6385.chr16.nnic"; exons "1";
chr16	IsoQuant	exon	77033157	77034416	.	+	.	gene_id "novel_gene_chr16_6386"; transcript_id "transcript6385.chr16.nnic"; exon_number "1"; exon_id "3097";
chr16	IsoQuant	gene	77054582	77057381	.	+	.	gene_id "novel_gene_chr16_6388"; transcripts "1";
chr16	IsoQuant	transcript	77054582	77057381	.	+	.	gene_id "novel_gene_chr16_6388"; transcript_id "transcript6387.chr16.nnic"; exons "1";
chr16	IsoQuant	exon	77054582	77057381	.	+	.	gene_id "novel_gene_chr16_6388"; transcript_id "transcript6387.chr16.nnic"; exon_number "1"; exon_id "3098";
chr16	IsoQuant	gene	77073379	77075245	.	+	.	gene_id "novel_gene_chr16_6390"; transcripts "1";
chr16	IsoQuant	transcript	77073379	77075245	.	+	.	gene_id "novel_gene_chr16_6390"; transcript_id "transcript6389.chr16.nnic"; exons "1";
chr16	IsoQuant	exon	77073379	77075245	.	+	.	gene_id "novel_gene_chr16_6390"; transcript_id "transcript6389.chr16.nnic"; exon_number "1"; exon_id "3099";
chr16	HAVANA	gene	77094580	77126803	.	-	.	gene_id "ENSMUSG00000131820.1"; transcripts "2"; gene_type "lncRNA"; gene_name "ENSMUSG00000131820";
chr16	HAVANA	transcript	77094580	77126511	.	-	.	gene_id "ENSMUSG00000131820.1"; transcript_id "ENSMUST00000308479.1"; exons "3"; gene_type "lncRNA"; gene_name "ENSMUSG00000131820"; transcript_type "lncRNA"; transcript_name "ENSMUST00000308479"; tag "basic";
chr16	HAVANA	exon	77126281	77126511	.	-	.	gene_id "ENSMUSG00000131820.1"; transcript_id "ENSMUST00000308479.1"; exon_number "1"; exon_id "ENSMUSE00001609298.1"; gene_type "lncRNA"; gene_name "ENSMUSG00000131820"; transcript_type "lncRNA"; transcript_name "ENSMUST00000308479"; tag "basic";
chr16	HAVANA	exon	77097399	77097505	.	-	.	gene_id "ENSMUSG00000131820.1"; transcript_id "ENSMUST00000308479.1"; exon_number "2"; exon_id "ENSMUSE00001609290.1"; gene_type "lncRNA"; gene_name "ENSMUSG00000131820"; transcript_type "lncRNA"; transcript_name "ENSMUST00000308479"; tag "basic";
chr16	HAVANA	exon	77094580	77095856	.	-	.	gene_id "ENSMUSG00000131820.1"; transcript_id "ENSMUST00000308479.1"; exon_number "3"; exon_id "ENSMUSE00001609309.1"; gene_type "lncRNA"; gene_name "ENSMUSG00000131820"; transcript_type "lncRNA"; transcript_name "ENSMUST00000308479"; tag "basic";
chr16	HAVANA	transcript	77124693	77126803	.	-	.	gene_id "ENSMUSG00000131820.1"; transcript_id "ENSMUST00000308489.1"; exons "1"; gene_type "lncRNA"; gene_name "ENSMUSG00000131820"; transcript_type "lncRNA"; transcript_name "ENSMUST00000308489"; tag "Ensembl_canonical";
chr16	HAVANA	exon	77124693	77126803	.	-	.	gene_id "ENSMUSG00000131820.1"; transcript_id "ENSMUST00000308489.1"; exon_number "1"; exon_id "ENSMUSE00001609289.1"; gene_type "lncRNA"; gene_name "ENSMUSG00000131820"; transcript_type "lncRNA"; transcript_name "ENSMUST00000308489"; tag "Ensembl_canonical";
chr16	IsoQuant	gene	77140052	77142558	.	+	.	gene_id "novel_gene_chr16_6392"; transcripts "1";
chr16	IsoQuant	transcript	77140052	77142558	.	+	.	gene_id "novel_gene_chr16_6392"; transcript_id "transcript6391.chr16.nnic"; exons "1";
chr16	IsoQuant	exon	77140052	77142558	.	+	.	gene_id "novel_gene_chr16_6392"; transcript_id "transcript6391.chr16.nnic"; exon_number "1"; exon_id "3100";
chr16	IsoQuant	gene	77149106	77152052	.	+	.	gene_id "novel_gene_chr16_6394"; transcripts "1";
chr16	IsoQuant	transcript	77149106	77152052	.	+	.	gene_id "novel_gene_chr16_6394"; transcript_id "transcript6393.chr16.nnic"; exons "1";
chr16	IsoQuant	exon	77149106	77152052	.	+	.	gene_id "novel_gene_chr16_6394"; transcript_id "transcript6393.chr16.nnic"; exon_number "1"; exon_id "3101";
chr16	IsoQuant	gene	77168671	77170954	.	+	.	gene_id "novel_gene_chr16_6378"; transcripts "1";
chr16	IsoQuant	transcript	77168671	77170954	.	+	.	gene_id "novel_gene_chr16_6378"; transcript_id "transcript6377.chr16.nnic"; exons "1";
chr16	IsoQuant	exon	77168671	77170954	.	+	.	gene_id "novel_gene_chr16_6378"; transcript_id "transcript6377.chr16.nnic"; exon_number "1"; exon_id "3102";
chr16	HAVANA	gene	77196139	77220112	.	-	.	gene_id "ENSMUSG00000131858.1"; transcripts "3"; gene_type "lncRNA"; gene_name "ENSMUSG00000131858";
chr16	HAVANA	transcript	77210232	77218896	.	-	.	gene_id "ENSMUSG00000131858.1"; transcript_id "ENSMUST00000308772.1"; exons "2"; gene_type "lncRNA"; gene_name "ENSMUSG00000131858"; transcript_type "lncRNA"; transcript_name "ENSMUST00000308772"; tag "TAGENE";
chr16	HAVANA	exon	77217987	77218896	.	-	.	gene_id "ENSMUSG00000131858.1"; transcript_id "ENSMUST00000308772.1"; exon_number "1"; exon_id "ENSMUSE00001609913.1"; gene_type "lncRNA"; gene_name "ENSMUSG00000131858"; transcript_type "lncRNA"; transcript_name "ENSMUST00000308772"; tag "TAGENE";
chr16	HAVANA	exon	77210232	77210932	.	-	.	gene_id "ENSMUSG00000131858.1"; transcript_id "ENSMUST00000308772.1"; exon_number "2"; exon_id "ENSMUSE00001609875.1"; gene_type "lncRNA"; gene_name "ENSMUSG00000131858"; transcript_type "lncRNA"; transcript_name "ENSMUST00000308772"; tag "TAGENE";
chr16	HAVANA	transcript	77215747	77218896	.	-	.	gene_id "ENSMUSG00000131858.1"; transcript_id "ENSMUST00000308784.1"; exons "2"; gene_type "lncRNA"; gene_name "ENSMUSG00000131858"; transcript_type "lncRNA"; transcript_name "ENSMUST00000308784"; tag "basic";
chr16	HAVANA	exon	77217987	77218896	.	-	.	gene_id "ENSMUSG00000131858.1"; transcript_id "ENSMUST00000308784.1"; exon_number "1"; exon_id "ENSMUSE00001609913.1"; gene_type "lncRNA"; gene_name "ENSMUSG00000131858"; transcript_type "lncRNA"; transcript_name "ENSMUST00000308784"; tag "basic";
chr16	HAVANA	exon	77215747	77217347	.	-	.	gene_id "ENSMUSG00000131858.1"; transcript_id "ENSMUST00000308784.1"; exon_number "2"; exon_id "ENSMUSE00001609885.1"; gene_type "lncRNA"; gene_name "ENSMUSG00000131858"; transcript_type "lncRNA"; transcript_name "ENSMUST00000308784"; tag "basic";
chr16	HAVANA	transcript	77215749	77218918	.	-	.	gene_id "ENSMUSG00000131858.1"; transcript_id "ENSMUST00000308783.1"; exons "1"; gene_type "lncRNA"; gene_name "ENSMUSG00000131858"; transcript_type "lncRNA"; transcript_name "ENSMUST00000308783"; tag "Ensembl_canonical";
chr16	HAVANA	exon	77215749	77218918	.	-	.	gene_id "ENSMUSG00000131858.1"; transcript_id "ENSMUST00000308783.1"; exon_number "1"; exon_id "ENSMUSE00001609881.1"; gene_type "lncRNA"; gene_name "ENSMUSG00000131858"; transcript_type "lncRNA"; transcript_name "ENSMUST00000308783"; tag "Ensembl_canonical";
chr16	HAVANA	gene	77196875	77199898	.	+	.	gene_id "ENSMUSG00000096870.6"; transcripts "1"; gene_type "lncRNA"; gene_name "Gm21816"; mgi_id "MGI:5433980"; tag "overlapping_locus"; havana_gene "OTTMUSG00000043469.1";
chr16	HAVANA	transcript	77196887	77199885	.	+	.	gene_id "ENSMUSG00000096870.6"; transcript_id "ENSMUST00000193546.4"; exons "1"; gene_type "lncRNA"; gene_name "Gm21816"; transcript_type "lncRNA"; transcript_name "Gm21816-201"; transcript_support_level "NA"; mgi_id "MGI:5433980"; tag "Ensembl_canonical"; havana_gene "OTTMUSG00000043469.1"; havana_transcript "OTTMUST00000114004.1";
chr16	HAVANA	exon	77196887	77199885	.	+	.	gene_id "ENSMUSG00000096870.6"; transcript_id "ENSMUST00000193546.4"; exon_number "1"; exon_id "ENSMUSE00001482086.2"; gene_type "lncRNA"; gene_name "Gm21816"; transcript_type "lncRNA"; transcript_name "Gm21816-201"; transcript_support_level "NA"; mgi_id "MGI:5433980"; tag "Ensembl_canonical"; havana_gene "OTTMUSG00000043469.1"; havana_transcript "OTTMUST00000114004.1";
chr16	IsoQuant	gene	77209073	77210769	.	+	.	gene_id "novel_gene_chr16_6396"; transcripts "1";
chr16	IsoQuant	transcript	77209073	77210769	.	+	.	gene_id "novel_gene_chr16_6396"; transcript_id "transcript6395.chr16.nnic"; exons "1";
chr16	IsoQuant	exon	77209073	77210769	.	+	.	gene_id "novel_gene_chr16_6396"; transcript_id "transcript6395.chr16.nnic"; exon_number "1"; exon_id "3103";
chr16	HAVANA	gene	77210308	77214634	.	+	.	gene_id "ENSMUSG00000102205.2"; transcripts "2"; gene_type "TEC"; gene_name "9430092D12Rik"; mgi_id "MGI:1924677"; tag "confirm_experimentally"; havana_gene "OTTMUSG00000043470.1";
chr16	HAVANA	transcript	77210531	77211804	.	+	.	gene_id "ENSMUSG00000102205.2"; transcript_id "ENSMUST00000194937.2"; exons "1"; gene_type "TEC"; gene_name "9430092D12Rik"; transcript_type "TEC"; transcript_name "9430092D12Rik-201"; transcript_support_level "NA"; mgi_id "MGI:1924677"; tag "basic"; havana_gene "OTTMUSG00000043470.1"; havana_transcript "OTTMUST00000114005.1";
chr16	HAVANA	exon	77210531	77211804	.	+	.	gene_id "ENSMUSG00000102205.2"; transcript_id "ENSMUST00000194937.2"; exon_number "1"; exon_id "ENSMUSE00001345386.2"; gene_type "TEC"; gene_name "9430092D12Rik"; transcript_type "TEC"; transcript_name "9430092D12Rik-201"; transcript_support_level "NA"; mgi_id "MGI:1924677"; tag "basic"; havana_gene "OTTMUSG00000043470.1"; havana_transcript "OTTMUST00000114005.1";
chr16	IsoQuant	transcript	77210308	77214634	.	+	.	gene_id "ENSMUSG00000102205.2"; transcript_id "transcript6371.chr16.nnic"; exons "1";
chr16	IsoQuant	exon	77210308	77214634	.	+	.	gene_id "ENSMUSG00000102205.2"; transcript_id "transcript6371.chr16.nnic"; exon_number "1"; exon_id "3104";
chr16	HAVANA	gene	77213512	77216889	.	+	.	gene_id "ENSMUSG00000103916.2"; transcripts "1"; gene_type "TEC"; gene_name "Gm38071"; mgi_id "MGI:5611299"; tag "confirm_experimentally"; havana_gene "OTTMUSG00000043471.1";
chr16	HAVANA	transcript	77213512	77216889	.	+	.	gene_id "ENSMUSG00000103916.2"; transcript_id "ENSMUST00000195792.2"; exons "1"; gene_type "TEC"; gene_name "Gm38071"; transcript_type "TEC"; transcript_name "Gm38071-201"; transcript_support_level "NA"; mgi_id "MGI:5611299"; tag "basic"; havana_gene "OTTMUSG00000043471.1"; havana_transcript "OTTMUST00000114006.1";
chr16	HAVANA	exon	77213512	77216889	.	+	.	gene_id "ENSMUSG00000103916.2"; transcript_id "ENSMUST00000195792.2"; exon_number "1"; exon_id "ENSMUSE00001343204.2"; gene_type "TEC"; gene_name "Gm38071"; transcript_type "TEC"; transcript_name "Gm38071-201"; transcript_support_level "NA"; mgi_id "MGI:5611299"; tag "basic"; havana_gene "OTTMUSG00000043471.1"; havana_transcript "OTTMUST00000114006.1";
chr16	HAVANA	gene	77216137	77218916	.	-	.	gene_id "ENSMUSG00000102344.3"; transcripts "1"; gene_type "TEC"; gene_name "9430053O09Rik"; mgi_id "MGI:2442604"; tag "confirm_experimentally"; havana_gene "OTTMUSG00000043472.1";
chr16	HAVANA	transcript	77216137	77218916	.	-	.	gene_id "ENSMUSG00000102344.3"; transcript_id "ENSMUST00000192654.3"; exons "1"; gene_type "TEC"; gene_name "9430053O09Rik"; transcript_type "TEC"; transcript_name "9430053O09Rik-201"; transcript_support_level "NA"; mgi_id "MGI:2442604"; tag "basic"; havana_gene "OTTMUSG00000043472.1"; havana_transcript "OTTMUST00000114007.1";
chr16	HAVANA	exon	77216137	77218916	.	-	.	gene_id "ENSMUSG00000102344.3"; transcript_id "ENSMUST00000192654.3"; exon_number "1"; exon_id "ENSMUSE00001485809.1"; gene_type "TEC"; gene_name "9430053O09Rik"; transcript_type "TEC"; transcript_name "9430053O09Rik-201"; transcript_support_level "NA"; mgi_id "MGI:2442604"; tag "basic"; havana_gene "OTTMUSG00000043472.1"; havana_transcript "OTTMUST00000114007.1";
chr16	IsoQuant	gene	77230550	77232366	.	+	.	gene_id "novel_gene_chr16_6400"; transcripts "1";
chr16	IsoQuant	transcript	77230550	77232366	.	+	.	gene_id "novel_gene_chr16_6400"; transcript_id "transcript6399.chr16.nnic"; exons "1";
chr16	IsoQuant	exon	77230550	77232366	.	+	.	gene_id "novel_gene_chr16_6400"; transcript_id "transcript6399.chr16.nnic"; exon_number "1"; exon_id "3105";
chr16	IsoQuant	gene	77247388	77249349	.	+	.	gene_id "novel_gene_chr16_6380"; transcripts "1";
chr16	IsoQuant	transcript	77247388	77249349	.	+	.	gene_id "novel_gene_chr16_6380"; transcript_id "transcript6379.chr16.nnic"; exons "1";
chr16	IsoQuant	exon	77247388	77249349	.	+	.	gene_id "novel_gene_chr16_6380"; transcript_id "transcript6379.chr16.nnic"; exon_number "1"; exon_id "3106";
chr16	IsoQuant	gene	77249085	77251231	.	+	.	gene_id "novel_gene_chr16_6368"; transcripts "1";
chr16	IsoQuant	transcript	77249085	77251231	.	+	.	gene_id "novel_gene_chr16_6368"; transcript_id "transcript6367.chr16.nnic"; exons "1";
chr16	IsoQuant	exon	77249085	77251231	.	+	.	gene_id "novel_gene_chr16_6368"; transcript_id "transcript6367.chr16.nnic"; exon_number "1"; exon_id "3107";
chr16	IsoQuant	gene	77251531	77254300	.	+	.	gene_id "novel_gene_chr16_6414"; transcripts "1";
chr16	IsoQuant	transcript	77251531	77254300	.	+	.	gene_id "novel_gene_chr16_6414"; transcript_id "transcript6413.chr16.nnic"; exons "1";
chr16	IsoQuant	exon	77251531	77254300	.	+	.	gene_id "novel_gene_chr16_6414"; transcript_id "transcript6413.chr16.nnic"; exon_number "1"; exon_id "3108";
chr16	IsoQuant	gene	77260361	77262748	.	+	.	gene_id "novel_gene_chr16_6416"; transcripts "1";
chr16	IsoQuant	transcript	77260361	77262748	.	+	.	gene_id "novel_gene_chr16_6416"; transcript_id "transcript6415.chr16.nnic"; exons "1";
chr16	IsoQuant	exon	77260361	77262748	.	+	.	gene_id "novel_gene_chr16_6416"; transcript_id "transcript6415.chr16.nnic"; exon_number "1"; exon_id "3109";
chr16	IsoQuant	gene	77263388	77267717	.	+	.	gene_id "novel_gene_chr16_6366"; transcripts "1";
chr16	IsoQuant	transcript	77263388	77267717	.	+	.	gene_id "novel_gene_chr16_6366"; transcript_id "transcript6365.chr16.nnic"; exons "1";
chr16	IsoQuant	exon	77263388	77267717	.	+	.	gene_id "novel_gene_chr16_6366"; transcript_id "transcript6365.chr16.nnic"; exon_number "1"; exon_id "3110";
chr16	HAVANA	gene	77273822	77278974	.	+	.	gene_id "ENSMUSG00000103805.2"; transcripts "2"; gene_type "TEC"; gene_name "Gm37063"; mgi_id "MGI:5610291"; tag "confirm_experimentally"; havana_gene "OTTMUSG00000043474.1";
chr16	HAVANA	transcript	77273822	77277341	.	+	.	gene_id "ENSMUSG00000103805.2"; transcript_id "ENSMUST00000194678.2"; exons "1"; gene_type "TEC"; gene_name "Gm37063"; transcript_type "TEC"; transcript_name "Gm37063-201"; transcript_support_level "NA"; mgi_id "MGI:5610291"; tag "basic"; havana_gene "OTTMUSG00000043474.1"; havana_transcript "OTTMUST00000114009.1";
chr16	HAVANA	exon	77273822	77277341	.	+	.	gene_id "ENSMUSG00000103805.2"; transcript_id "ENSMUST00000194678.2"; exon_number "1"; exon_id "ENSMUSE00001338044.2"; gene_type "TEC"; gene_name "Gm37063"; transcript_type "TEC"; transcript_name "Gm37063-201"; transcript_support_level "NA"; mgi_id "MGI:5610291"; tag "basic"; havana_gene "OTTMUSG00000043474.1"; havana_transcript "OTTMUST00000114009.1";
chr16	IsoQuant	transcript	77276578	77278974	.	+	.	gene_id "ENSMUSG00000103805.2"; transcript_id "transcript6401.chr16.nnic"; exons "1";
chr16	IsoQuant	exon	77276578	77278974	.	+	.	gene_id "ENSMUSG00000103805.2"; transcript_id "transcript6401.chr16.nnic"; exon_number "1"; exon_id "3111";
chr16	IsoQuant	gene	77280445	77283473	.	-	.	gene_id "novel_gene_chr16_6428"; transcripts "1";
chr16	IsoQuant	transcript	77280445	77283473	.	-	.	gene_id "novel_gene_chr16_6428"; transcript_id "transcript6427.chr16.nnic"; exons "1";
chr16	IsoQuant	exon	77280445	77283473	.	-	.	gene_id "novel_gene_chr16_6428"; transcript_id "transcript6427.chr16.nnic"; exon_number "1"; exon_id "3112";
chr16	IsoQuant	gene	77310777	77314750	.	+	.	gene_id "novel_gene_chr16_6382"; transcripts "1";
chr16	IsoQuant	transcript	77310777	77314750	.	+	.	gene_id "novel_gene_chr16_6382"; transcript_id "transcript6381.chr16.nnic"; exons "1";
chr16	IsoQuant	exon	77310777	77314750	.	+	.	gene_id "novel_gene_chr16_6382"; transcript_id "transcript6381.chr16.nnic"; exon_number "1"; exon_id "3113";
chr16	IsoQuant	gene	77332456	77334756	.	+	.	gene_id "novel_gene_chr16_6404"; transcripts "1";
chr16	IsoQuant	transcript	77332456	77334756	.	+	.	gene_id "novel_gene_chr16_6404"; transcript_id "transcript6403.chr16.nnic"; exons "1";
chr16	IsoQuant	exon	77332456	77334756	.	+	.	gene_id "novel_gene_chr16_6404"; transcript_id "transcript6403.chr16.nnic"; exon_number "1"; exon_id "3114";
chr16	HAVANA	gene	77336770	77340419	.	+	.	gene_id "ENSMUSG00000103932.2"; transcripts "2"; gene_type "TEC"; gene_name "Gm36963"; mgi_id "MGI:5610191"; tag "confirm_experimentally"; havana_gene "OTTMUSG00000043476.1";
chr16	HAVANA	transcript	77336770	77339093	.	+	.	gene_id "ENSMUSG00000103932.2"; transcript_id "ENSMUST00000193506.2"; exons "1"; gene_type "TEC"; gene_name "Gm36963"; transcript_type "TEC"; transcript_name "Gm36963-201"; transcript_support_level "NA"; mgi_id "MGI:5610191"; tag "basic"; havana_gene "OTTMUSG00000043476.1"; havana_transcript "OTTMUST00000114011.1";
chr16	HAVANA	exon	77336770	77339093	.	+	.	gene_id "ENSMUSG00000103932.2"; transcript_id "ENSMUST00000193506.2"; exon_number "1"; exon_id "ENSMUSE00001342296.2"; gene_type "TEC"; gene_name "Gm36963"; transcript_type "TEC"; transcript_name "Gm36963-201"; transcript_support_level "NA"; mgi_id "MGI:5610191"; tag "basic"; havana_gene "OTTMUSG00000043476.1"; havana_transcript "OTTMUST00000114011.1";
chr16	IsoQuant	transcript	77338330	77340419	.	+	.	gene_id "ENSMUSG00000103932.2"; transcript_id "transcript6417.chr16.nnic"; exons "1";
chr16	IsoQuant	exon	77338330	77340419	.	+	.	gene_id "ENSMUSG00000103932.2"; transcript_id "transcript6417.chr16.nnic"; exon_number "1"; exon_id "3115";
chr16	HAVANA	gene	77358538	77361653	.	+	.	gene_id "ENSMUSG00000103851.2"; transcripts "1"; gene_type "TEC"; gene_name "Gm37606"; mgi_id "MGI:5610834"; tag "confirm_experimentally"; havana_gene "OTTMUSG00000043477.1";
chr16	HAVANA	transcript	77358538	77361653	.	+	.	gene_id "ENSMUSG00000103851.2"; transcript_id "ENSMUST00000191816.2"; exons "1"; gene_type "TEC"; gene_name "Gm37606"; transcript_type "TEC"; transcript_name "Gm37606-201"; transcript_support_level "NA"; mgi_id "MGI:5610834"; tag "basic"; havana_gene "OTTMUSG00000043477.1"; havana_transcript "OTTMUST00000114012.1";
chr16	HAVANA	exon	77358538	77361653	.	+	.	gene_id "ENSMUSG00000103851.2"; transcript_id "ENSMUST00000191816.2"; exon_number "1"; exon_id "ENSMUSE00001342632.2"; gene_type "TEC"; gene_name "Gm37606"; transcript_type "TEC"; transcript_name "Gm37606-201"; transcript_support_level "NA"; mgi_id "MGI:5610834"; tag "basic"; havana_gene "OTTMUSG00000043477.1"; havana_transcript "OTTMUST00000114012.1";
chr16	IsoQuant	gene	77364569	77366668	.	-	.	gene_id "novel_gene_chr16_6430"; transcripts "1";
chr16	IsoQuant	transcript	77364569	77366668	.	-	.	gene_id "novel_gene_chr16_6430"; transcript_id "transcript6429.chr16.nnic"; exons "1";
chr16	IsoQuant	exon	77364569	77366668	.	-	.	gene_id "novel_gene_chr16_6430"; transcript_id "transcript6429.chr16.nnic"; exon_number "1"; exon_id "3116";
chr16	IsoQuant	gene	77365928	77369071	.	+	.	gene_id "novel_gene_chr16_6364"; transcripts "1";
chr16	IsoQuant	transcript	77365928	77369071	.	+	.	gene_id "novel_gene_chr16_6364"; transcript_id "transcript6363.chr16.nnic"; exons "1";
chr16	IsoQuant	exon	77365928	77369071	.	+	.	gene_id "novel_gene_chr16_6364"; transcript_id "transcript6363.chr16.nnic"; exon_number "1"; exon_id "3117";
chr16	IsoQuant	gene	77383147	77387736	.	+	.	gene_id "novel_gene_chr16_6374"; transcripts "1";
chr16	IsoQuant	transcript	77383147	77387736	.	+	.	gene_id "novel_gene_chr16_6374"; transcript_id "transcript6373.chr16.nnic"; exons "1";
chr16	IsoQuant	exon	77383147	77387736	.	+	.	gene_id "novel_gene_chr16_6374"; transcript_id "transcript6373.chr16.nnic"; exon_number "1"; exon_id "3118";
chr16	IsoQuant	gene	77390038	77391828	.	+	.	gene_id "novel_gene_chr16_6412"; transcripts "1";
chr16	IsoQuant	transcript	77390038	77391828	.	+	.	gene_id "novel_gene_chr16_6412"; transcript_id "transcript6411.chr16.nnic"; exons "1";
chr16	IsoQuant	exon	77390038	77391828	.	+	.	gene_id "novel_gene_chr16_6412"; transcript_id "transcript6411.chr16.nnic"; exon_number "1"; exon_id "3119";
chr16	IsoQuant	gene	77391324	77395288	.	+	.	gene_id "novel_gene_chr16_6384"; transcripts "1";
chr16	IsoQuant	transcript	77391324	77395288	.	+	.	gene_id "novel_gene_chr16_6384"; transcript_id "transcript6383.chr16.nnic"; exons "1";
chr16	IsoQuant	exon	77391324	77395288	.	+	.	gene_id "novel_gene_chr16_6384"; transcript_id "transcript6383.chr16.nnic"; exon_number "1"; exon_id "3120";
chr16	IsoQuant	gene	77401828	77404467	.	+	.	gene_id "novel_gene_chr16_6370"; transcripts "1";
chr16	IsoQuant	transcript	77401828	77404467	.	+	.	gene_id "novel_gene_chr16_6370"; transcript_id "transcript6369.chr16.nnic"; exons "1";
chr16	IsoQuant	exon	77401828	77404467	.	+	.	gene_id "novel_gene_chr16_6370"; transcript_id "transcript6369.chr16.nnic"; exon_number "1"; exon_id "3121";
chr16	IsoQuant	gene	77404431	77407379	.	+	.	gene_id "novel_gene_chr16_6376"; transcripts "1";
chr16	IsoQuant	transcript	77404431	77407379	.	+	.	gene_id "novel_gene_chr16_6376"; transcript_id "transcript6375.chr16.nnic"; exons "1";
chr16	IsoQuant	exon	77404431	77407379	.	+	.	gene_id "novel_gene_chr16_6376"; transcript_id "transcript6375.chr16.nnic"; exon_number "1"; exon_id "3122";
chr16	HAVANA	gene	77413199	77415222	.	+	.	gene_id "ENSMUSG00000103049.2"; transcripts "1"; gene_type "TEC"; gene_name "Gm37311"; mgi_id "MGI:5610539"; tag "confirm_experimentally"; havana_gene "OTTMUSG00000043479.1";
chr16	HAVANA	transcript	77413199	77415222	.	+	.	gene_id "ENSMUSG00000103049.2"; transcript_id "ENSMUST00000195541.2"; exons "1"; gene_type "TEC"; gene_name "Gm37311"; transcript_type "TEC"; transcript_name "Gm37311-201"; transcript_support_level "NA"; mgi_id "MGI:5610539"; tag "basic"; havana_gene "OTTMUSG00000043479.1"; havana_transcript "OTTMUST00000114014.1";
chr16	HAVANA	exon	77413199	77415222	.	+	.	gene_id "ENSMUSG00000103049.2"; transcript_id "ENSMUST00000195541.2"; exon_number "1"; exon_id "ENSMUSE00001337672.2"; gene_type "TEC"; gene_name "Gm37311"; transcript_type "TEC"; transcript_name "Gm37311-201"; transcript_support_level "NA"; mgi_id "MGI:5610539"; tag "basic"; havana_gene "OTTMUSG00000043479.1"; havana_transcript "OTTMUST00000114014.1";
chr16	IsoQuant	gene	77432081	77434157	.	+	.	gene_id "novel_gene_chr16_6420"; transcripts "1";
chr16	IsoQuant	transcript	77432081	77434157	.	+	.	gene_id "novel_gene_chr16_6420"; transcript_id "transcript6419.chr16.nnic"; exons "1";
chr16	IsoQuant	exon	77432081	77434157	.	+	.	gene_id "novel_gene_chr16_6420"; transcript_id "transcript6419.chr16.nnic"; exon_number "1"; exon_id "3123";
chr16	HAVANA	gene	77443228	77446314	.	+	.	gene_id "ENSMUSG00000102854.2"; transcripts "1"; gene_type "TEC"; gene_name "C130023A14Rik"; mgi_id "MGI:2442654"; tag "confirm_experimentally"; havana_gene "OTTMUSG00000043481.1";
chr16	HAVANA	transcript	77443228	77446314	.	+	.	gene_id "ENSMUSG00000102854.2"; transcript_id "ENSMUST00000193537.2"; exons "1"; gene_type "TEC"; gene_name "C130023A14Rik"; transcript_type "TEC"; transcript_name "C130023A14Rik-201"; transcript_support_level "NA"; mgi_id "MGI:2442654"; tag "basic"; havana_gene "OTTMUSG00000043481.1"; havana_transcript "OTTMUST00000114016.1";
chr16	HAVANA	exon	77443228	77446314	.	+	.	gene_id "ENSMUSG00000102854.2"; transcript_id "ENSMUST00000193537.2"; exon_number "1"; exon_id "ENSMUSE00001337522.2"; gene_type "TEC"; gene_name "C130023A14Rik"; transcript_type "TEC"; transcript_name "C130023A14Rik-201"; transcript_support_level "NA"; mgi_id "MGI:2442654"; tag "basic"; havana_gene "OTTMUSG00000043481.1"; havana_transcript "OTTMUST00000114016.1";
chr16	IsoQuant	gene	77463393	77466018	.	+	.	gene_id "novel_gene_chr16_6422"; transcripts "1";
chr16	IsoQuant	transcript	77463393	77466018	.	+	.	gene_id "novel_gene_chr16_6422"; transcript_id "transcript6421.chr16.nnic"; exons "1";
chr16	IsoQuant	exon	77463393	77466018	.	+	.	gene_id "novel_gene_chr16_6422"; transcript_id "transcript6421.chr16.nnic"; exon_number "1"; exon_id "3124";
chr16	HAVANA	gene	78047734	78099381	.	-	.	gene_id "ENSMUSG00000109841.5"; transcripts "1"; gene_type "lncRNA"; gene_name "E330011O21Rik"; mgi_id "MGI:3759668"; havana_gene "OTTMUSG00000060406.1";
chr16	HAVANA	transcript	78047749	78099038	.	-	.	gene_id "ENSMUSG00000109841.5"; transcript_id "ENSMUST00000351636.1"; exons "3"; gene_type "lncRNA"; gene_name "E330011O21Rik"; transcript_type "lncRNA"; transcript_name "E330011O21Rik-245"; mgi_id "MGI:3759668"; tag "TAGENE"; havana_gene "OTTMUSG00000060406.1";
chr16	HAVANA	exon	78098690	78099038	.	-	.	gene_id "ENSMUSG00000109841.5"; transcript_id "ENSMUST00000351636.1"; exon_number "1"; exon_id "ENSMUSE00001692392.1"; gene_type "lncRNA"; gene_name "E330011O21Rik"; transcript_type "lncRNA"; transcript_name "E330011O21Rik-245"; mgi_id "MGI:3759668"; tag "TAGENE"; havana_gene "OTTMUSG00000060406.1";
chr16	HAVANA	exon	78052248	78052342	.	-	.	gene_id "ENSMUSG00000109841.5"; transcript_id "ENSMUST00000351636.1"; exon_number "2"; exon_id "ENSMUSE00001384900.2"; gene_type "lncRNA"; gene_name "E330011O21Rik"; transcript_type "lncRNA"; transcript_name "E330011O21Rik-245"; mgi_id "MGI:3759668"; tag "TAGENE"; havana_gene "OTTMUSG00000060406.1";
chr16	HAVANA	exon	78047749	78048776	.	-	.	gene_id "ENSMUSG00000109841.5"; transcript_id "ENSMUST00000351636.1"; exon_number "3"; exon_id "ENSMUSE00001389097.2"; gene_type "lncRNA"; gene_name "E330011O21Rik"; transcript_type "lncRNA"; transcript_name "E330011O21Rik-245"; mgi_id "MGI:3759668"; tag "TAGENE"; havana_gene "OTTMUSG00000060406.1";
chr16	HAVANA	gene	78098377	78156662	.	+	.	gene_id "ENSMUSG00000022865.15"; transcripts "2"; gene_type "protein_coding"; gene_name "Cxadr"; mgi_id "MGI:1201679"; havana_gene "OTTMUSG00000014961.1";
chr16	HAVANA	transcript	78098384	78137648	.	+	.	gene_id "ENSMUSG00000022865.15"; transcript_id "ENSMUST00000023572.15"; exons "7"; gene_type "protein_coding"; gene_name "Cxadr"; transcript_type "protein_coding"; transcript_name "Cxadr-201"; protein_id "ENSMUSP00000023572.8"; transcript_support_level "1"; mgi_id "MGI:1201679"; tag "basic"; ccdsid "CCDS28276.1"; havana_gene "OTTMUSG00000014961.1"; havana_transcript "OTTMUST00000035518.1";
chr16	HAVANA	UTR	78098384	78098719	.	+	.	gene_id "ENSMUSG00000022865.15"; transcript_id "ENSMUST00000023572.15"; exon_number "1"; exon_id "3125";
chr16	HAVANA	exon	78098384	78098762	.	+	.	gene_id "ENSMUSG00000022865.15"; transcript_id "ENSMUST00000023572.15"; exon_number "2"; exon_id "ENSMUSE00000836949.2"; gene_type "protein_coding"; gene_name "Cxadr"; transcript_type "protein_coding"; transcript_name "Cxadr-201"; protein_id "ENSMUSP00000023572.8"; transcript_support_level "1"; mgi_id "MGI:1201679"; tag "basic"; ccdsid "CCDS28276.1"; havana_gene "OTTMUSG00000014961.1"; havana_transcript "OTTMUST00000035518.1";
chr16	HAVANA	start_codon	78098720	78098722	.	+	.	gene_id "ENSMUSG00000022865.15"; transcript_id "ENSMUST00000023572.15"; exon_number "3"; exon_id "3126";
chr16	HAVANA	CDS	78098720	78098762	.	+	.	gene_id "ENSMUSG00000022865.15"; transcript_id "ENSMUST00000023572.15"; exon_number "4"; exon_id "3127";
chr16	HAVANA	CDS	78122045	78122211	.	+	.	gene_id "ENSMUSG00000022865.15"; transcript_id "ENSMUST00000023572.15"; exon_number "5"; exon_id "ENSMUSE00000556946.3"; gene_type "protein_coding"; gene_name "Cxadr"; transcript_type "protein_coding"; transcript_name "Cxadr-201"; protein_id "ENSMUSP00000023572.8"; transcript_support_level "1"; mgi_id "MGI:1201679"; tag "basic"; ccdsid "CCDS28276.1"; havana_gene "OTTMUSG00000014961.1"; havana_transcript "OTTMUST00000035518.1";
chr16	HAVANA	exon	78122045	78122211	.	+	.	gene_id "ENSMUSG00000022865.15"; transcript_id "ENSMUST00000023572.15"; exon_number "6"; exon_id "ENSMUSE00000556946.3"; gene_type "protein_coding"; gene_name "Cxadr"; transcript_type "protein_coding"; transcript_name "Cxadr-201"; protein_id "ENSMUSP00000023572.8"; transcript_support_level "1"; mgi_id "MGI:1201679"; tag "basic"; ccdsid "CCDS28276.1"; havana_gene "OTTMUSG00000014961.1"; havana_transcript "OTTMUST00000035518.1";
chr16	HAVANA	CDS	78125842	78126046	.	+	.	gene_id "ENSMUSG00000022865.15"; transcript_id "ENSMUST00000023572.15"; exon_number "7"; exon_id "ENSMUSE00001447280.2"; gene_type "protein_coding"; gene_name "Cxadr"; transcript_type "protein_coding"; transcript_name "Cxadr-201"; protein_id "ENSMUSP00000023572.8"; transcript_support_level "1"; mgi_id "MGI:1201679"; tag "basic"; ccdsid "CCDS28276.1"; havana_gene "OTTMUSG00000014961.1"; havana_transcript "OTTMUST00000035518.1";
chr16	HAVANA	exon	78125842	78126046	.	+	.	gene_id "ENSMUSG00000022865.15"; transcript_id "ENSMUST00000023572.15"; exon_number "8"; exon_id "ENSMUSE00001447280.2"; gene_type "protein_coding"; gene_name "Cxadr"; transcript_type "protein_coding"; transcript_name "Cxadr-201"; protein_id "ENSMUSP00000023572.8"; transcript_support_level "1"; mgi_id "MGI:1201679"; tag "basic"; ccdsid "CCDS28276.1"; havana_gene "OTTMUSG00000014961.1"; havana_transcript "OTTMUST00000035518.1";
chr16	HAVANA	CDS	78130250	78130405	.	+	.	gene_id "ENSMUSG00000022865.15"; transcript_id "ENSMUST00000023572.15"; exon_number "9"; exon_id "ENSMUSE00001444725.2"; gene_type "protein_coding"; gene_name "Cxadr"; transcript_type "protein_coding"; transcript_name "Cxadr-201"; protein_id "ENSMUSP00000023572.8"; transcript_support_level "1"; mgi_id "MGI:1201679"; tag "basic"; ccdsid "CCDS28276.1"; havana_gene "OTTMUSG00000014961.1"; havana_transcript "OTTMUST00000035518.1";
chr16	HAVANA	exon	78130250	78130405	.	+	.	gene_id "ENSMUSG00000022865.15"; transcript_id "ENSMUST00000023572.15"; exon_number "10"; exon_id "ENSMUSE00001444725.2"; gene_type "protein_coding"; gene_name "Cxadr"; transcript_type "protein_coding"; transcript_name "Cxadr-201"; protein_id "ENSMUSP00000023572.8"; transcript_support_level "1"; mgi_id "MGI:1201679"; tag "basic"; ccdsid "CCDS28276.1"; havana_gene "OTTMUSG00000014961.1"; havana_transcript "OTTMUST00000035518.1";
chr16	HAVANA	CDS	78131057	78131179	.	+	.	gene_id "ENSMUSG00000022865.15"; transcript_id "ENSMUST00000023572.15"; exon_number "11"; exon_id "ENSMUSE00001446416.2"; gene_type "protein_coding"; gene_name "Cxadr"; transcript_type "protein_coding"; transcript_name "Cxadr-201"; protein_id "ENSMUSP00000023572.8"; transcript_support_level "1"; mgi_id "MGI:1201679"; tag "basic"; ccdsid "CCDS28276.1"; havana_gene "OTTMUSG00000014961.1"; havana_transcript "OTTMUST00000035518.1";
chr16	HAVANA	exon	78131057	78131179	.	+	.	gene_id "ENSMUSG00000022865.15"; transcript_id "ENSMUST00000023572.15"; exon_number "12"; exon_id "ENSMUSE00001446416.2"; gene_type "protein_coding"; gene_name "Cxadr"; transcript_type "protein_coding"; transcript_name "Cxadr-201"; protein_id "ENSMUSP00000023572.8"; transcript_support_level "1"; mgi_id "MGI:1201679"; tag "basic"; ccdsid "CCDS28276.1"; havana_gene "OTTMUSG00000014961.1"; havana_transcript "OTTMUST00000035518.1";
chr16	HAVANA	CDS	78131710	78131848	.	+	.	gene_id "ENSMUSG00000022865.15"; transcript_id "ENSMUST00000023572.15"; exon_number "13"; exon_id "ENSMUSE00001446036.2"; gene_type "protein_coding"; gene_name "Cxadr"; transcript_type "protein_coding"; transcript_name "Cxadr-201"; protein_id "ENSMUSP00000023572.8"; transcript_support_level "1"; mgi_id "MGI:1201679"; tag "basic"; ccdsid "CCDS28276.1"; havana_gene "OTTMUSG00000014961.1"; havana_transcript "OTTMUST00000035518.1";
chr16	HAVANA	exon	78131710	78131848	.	+	.	gene_id "ENSMUSG00000022865.15"; transcript_id "ENSMUST00000023572.15"; exon_number "14"; exon_id "ENSMUSE00001446036.2"; gene_type "protein_coding"; gene_name "Cxadr"; transcript_type "protein_coding"; transcript_name "Cxadr-201"; protein_id "ENSMUSP00000023572.8"; transcript_support_level "1"; mgi_id "MGI:1201679"; tag "basic"; ccdsid "CCDS28276.1"; havana_gene "OTTMUSG00000014961.1"; havana_transcript "OTTMUST00000035518.1";
chr16	HAVANA	CDS	78133076	78133337	.	+	.	gene_id "ENSMUSG00000022865.15"; transcript_id "ENSMUST00000023572.15"; exon_number "15"; exon_id "3128";
chr16	HAVANA	exon	78133076	78137648	.	+	.	gene_id "ENSMUSG00000022865.15"; transcript_id "ENSMUST00000023572.15"; exon_number "16"; exon_id "ENSMUSE00000300029.8"; gene_type "protein_coding"; gene_name "Cxadr"; transcript_type "protein_coding"; transcript_name "Cxadr-201"; protein_id "ENSMUSP00000023572.8"; transcript_support_level "1"; mgi_id "MGI:1201679"; tag "basic"; ccdsid "CCDS28276.1"; havana_gene "OTTMUSG00000014961.1"; havana_transcript "OTTMUST00000035518.1";
chr16	HAVANA	stop_codon	78133338	78133340	.	+	.	gene_id "ENSMUSG00000022865.15"; transcript_id "ENSMUST00000023572.15"; exon_number "17"; exon_id "3129";
chr16	HAVANA	UTR	78133338	78137648	.	+	.	gene_id "ENSMUSG00000022865.15"; transcript_id "ENSMUST00000023572.15"; exon_number "18"; exon_id "3130";
chr16	HAVANA	transcript	78098644	78156662	.	+	.	gene_id "ENSMUSG00000022865.15"; transcript_id "ENSMUST00000114229.4"; exons "8"; gene_type "protein_coding"; gene_name "Cxadr"; transcript_type "protein_coding"; transcript_name "Cxadr-202"; protein_id "ENSMUSP00000109867.3"; transcript_support_level "1"; mgi_id "MGI:1201679"; tag "basic"; ccdsid "CCDS37379.1"; havana_gene "OTTMUSG00000014961.1"; havana_transcript "OTTMUST00000035519.1";
chr16	HAVANA	UTR	78098644	78098719	.	+	.	gene_id "ENSMUSG00000022865.15"; transcript_id "ENSMUST00000114229.4"; exon_number "1"; exon_id "3131";
chr16	HAVANA	exon	78098644	78098762	.	+	.	gene_id "ENSMUSG00000022865.15"; transcript_id "ENSMUST00000114229.4"; exon_number "2"; exon_id "ENSMUSE00000642591.3"; gene_type "protein_coding"; gene_name "Cxadr"; transcript_type "protein_coding"; transcript_name "Cxadr-202"; protein_id "ENSMUSP00000109867.3"; transcript_support_level "1"; mgi_id "MGI:1201679"; tag "basic"; ccdsid "CCDS37379.1"; havana_gene "OTTMUSG00000014961.1"; havana_transcript "OTTMUST00000035519.1";
chr16	HAVANA	start_codon	78098720	78098722	.	+	.	gene_id "ENSMUSG00000022865.15"; transcript_id "ENSMUST00000114229.4"; exon_number "3"; exon_id "chr16.3126";
chr16	HAVANA	CDS	78098720	78098762	.	+	.	gene_id "ENSMUSG00000022865.15"; transcript_id "ENSMUST00000114229.4"; exon_number "4"; exon_id "chr16.3127";
chr16	HAVANA	CDS	78122045	78122211	.	+	.	gene_id "ENSMUSG00000022865.15"; transcript_id "ENSMUST00000114229.4"; exon_number "5"; exon_id "ENSMUSE00000556946.3"; gene_type "protein_coding"; gene_name "Cxadr"; transcript_type "protein_coding"; transcript_name "Cxadr-202"; protein_id "ENSMUSP00000109867.3"; transcript_support_level "1"; mgi_id "MGI:1201679"; tag "basic"; ccdsid "CCDS37379.1"; havana_gene "OTTMUSG00000014961.1"; havana_transcript "OTTMUST00000035519.1";
chr16	HAVANA	exon	78122045	78122211	.	+	.	gene_id "ENSMUSG00000022865.15"; transcript_id "ENSMUST00000114229.4"; exon_number "6"; exon_id "ENSMUSE00000556946.3"; gene_type "protein_coding"; gene_name "Cxadr"; transcript_type "protein_coding"; transcript_name "Cxadr-202"; protein_id "ENSMUSP00000109867.3"; transcript_support_level "1"; mgi_id "MGI:1201679"; tag "basic"; ccdsid "CCDS37379.1"; havana_gene "OTTMUSG00000014961.1"; havana_transcript "OTTMUST00000035519.1";
chr16	HAVANA	CDS	78125842	78126046	.	+	.	gene_id "ENSMUSG00000022865.15"; transcript_id "ENSMUST00000114229.4"; exon_number "7"; exon_id "ENSMUSE00001447280.2"; gene_type "protein_coding"; gene_name "Cxadr"; transcript_type "protein_coding"; transcript_name "Cxadr-202"; protein_id "ENSMUSP00000109867.3"; transcript_support_level "1"; mgi_id "MGI:1201679"; tag "basic"; ccdsid "CCDS37379.1"; havana_gene "OTTMUSG00000014961.1"; havana_transcript "OTTMUST00000035519.1";
chr16	HAVANA	exon	78125842	78126046	.	+	.	gene_id "ENSMUSG00000022865.15"; transcript_id "ENSMUST00000114229.4"; exon_number "8"; exon_id "ENSMUSE00001447280.2"; gene_type "protein_coding"; gene_name "Cxadr"; transcript_type "protein_coding"; transcript_name "Cxadr-202"; protein_id "ENSMUSP00000109867.3"; transcript_support_level "1"; mgi_id "MGI:1201679"; tag "basic"; ccdsid "CCDS37379.1"; havana_gene "OTTMUSG00000014961.1"; havana_transcript "OTTMUST00000035519.1";
chr16	HAVANA	CDS	78130250	78130405	.	+	.	gene_id "ENSMUSG00000022865.15"; transcript_id "ENSMUST00000114229.4"; exon_number "9"; exon_id "ENSMUSE00001444725.2"; gene_type "protein_coding"; gene_name "Cxadr"; transcript_type "protein_coding"; transcript_name "Cxadr-202"; protein_id "ENSMUSP00000109867.3"; transcript_support_level "1"; mgi_id "MGI:1201679"; tag "basic"; ccdsid "CCDS37379.1"; havana_gene "OTTMUSG00000014961.1"; havana_transcript "OTTMUST00000035519.1";
chr16	HAVANA	exon	78130250	78130405	.	+	.	gene_id "ENSMUSG00000022865.15"; transcript_id "ENSMUST00000114229.4"; exon_number "10"; exon_id "ENSMUSE00001444725.2"; gene_type "protein_coding"; gene_name "Cxadr"; transcript_type "protein_coding"; transcript_name "Cxadr-202"; protein_id "ENSMUSP00000109867.3"; transcript_support_level "1"; mgi_id "MGI:1201679"; tag "basic"; ccdsid "CCDS37379.1"; havana_gene "OTTMUSG00000014961.1"; havana_transcript "OTTMUST00000035519.1";
chr16	HAVANA	CDS	78131057	78131179	.	+	.	gene_id "ENSMUSG00000022865.15"; transcript_id "ENSMUST00000114229.4"; exon_number "11"; exon_id "ENSMUSE00001446416.2"; gene_type "protein_coding"; gene_name "Cxadr"; transcript_type "protein_coding"; transcript_name "Cxadr-202"; protein_id "ENSMUSP00000109867.3"; transcript_support_level "1"; mgi_id "MGI:1201679"; tag "basic"; ccdsid "CCDS37379.1"; havana_gene "OTTMUSG00000014961.1"; havana_transcript "OTTMUST00000035519.1";
chr16	HAVANA	exon	78131057	78131179	.	+	.	gene_id "ENSMUSG00000022865.15"; transcript_id "ENSMUST00000114229.4"; exon_number "12"; exon_id "ENSMUSE00001446416.2"; gene_type "protein_coding"; gene_name "Cxadr"; transcript_type "protein_coding"; transcript_name "Cxadr-202"; protein_id "ENSMUSP00000109867.3"; transcript_support_level "1"; mgi_id "MGI:1201679"; tag "basic"; ccdsid "CCDS37379.1"; havana_gene "OTTMUSG00000014961.1"; havana_transcript "OTTMUST00000035519.1";
chr16	HAVANA	CDS	78131710	78131848	.	+	.	gene_id "ENSMUSG00000022865.15"; transcript_id "ENSMUST00000114229.4"; exon_number "13"; exon_id "ENSMUSE00001446036.2"; gene_type "protein_coding"; gene_name "Cxadr"; transcript_type "protein_coding"; transcript_name "Cxadr-202"; protein_id "ENSMUSP00000109867.3"; transcript_support_level "1"; mgi_id "MGI:1201679"; tag "basic"; ccdsid "CCDS37379.1"; havana_gene "OTTMUSG00000014961.1"; havana_transcript "OTTMUST00000035519.1";
chr16	HAVANA	exon	78131710	78131848	.	+	.	gene_id "ENSMUSG00000022865.15"; transcript_id "ENSMUST00000114229.4"; exon_number "14"; exon_id "ENSMUSE00001446036.2"; gene_type "protein_coding"; gene_name "Cxadr"; transcript_type "protein_coding"; transcript_name "Cxadr-202"; protein_id "ENSMUSP00000109867.3"; transcript_support_level "1"; mgi_id "MGI:1201679"; tag "basic"; ccdsid "CCDS37379.1"; havana_gene "OTTMUSG00000014961.1"; havana_transcript "OTTMUST00000035519.1";
chr16	HAVANA	CDS	78133076	78133259	.	+	.	gene_id "ENSMUSG00000022865.15"; transcript_id "ENSMUST00000114229.4"; exon_number "15"; exon_id "ENSMUSE00000698587.2"; gene_type "protein_coding"; gene_name "Cxadr"; transcript_type "protein_coding"; transcript_name "Cxadr-202"; protein_id "ENSMUSP00000109867.3"; transcript_support_level "1"; mgi_id "MGI:1201679"; tag "basic"; ccdsid "CCDS37379.1"; havana_gene "OTTMUSG00000014961.1"; havana_transcript "OTTMUST00000035519.1";
chr16	HAVANA	exon	78133076	78133259	.	+	.	gene_id "ENSMUSG00000022865.15"; transcript_id "ENSMUST00000114229.4"; exon_number "16"; exon_id "ENSMUSE00000698587.2"; gene_type "protein_coding"; gene_name "Cxadr"; transcript_type "protein_coding"; transcript_name "Cxadr-202"; protein_id "ENSMUSP00000109867.3"; transcript_support_level "1"; mgi_id "MGI:1201679"; tag "basic"; ccdsid "CCDS37379.1"; havana_gene "OTTMUSG00000014961.1"; havana_transcript "OTTMUST00000035519.1";
chr16	HAVANA	CDS	78156099	78156137	.	+	.	gene_id "ENSMUSG00000022865.15"; transcript_id "ENSMUST00000114229.4"; exon_number "17"; exon_id "3132";
chr16	HAVANA	exon	78156099	78156662	.	+	.	gene_id "ENSMUSG00000022865.15"; transcript_id "ENSMUST00000114229.4"; exon_number "18"; exon_id "ENSMUSE00000698586.3"; gene_type "protein_coding"; gene_name "Cxadr"; transcript_type "protein_coding"; transcript_name "Cxadr-202"; protein_id "ENSMUSP00000109867.3"; transcript_support_level "1"; mgi_id "MGI:1201679"; tag "basic"; ccdsid "CCDS37379.1"; havana_gene "OTTMUSG00000014961.1"; havana_transcript "OTTMUST00000035519.1";
chr16	HAVANA	stop_codon	78156138	78156140	.	+	.	gene_id "ENSMUSG00000022865.15"; transcript_id "ENSMUST00000114229.4"; exon_number "19"; exon_id "3133";
chr16	HAVANA	UTR	78156138	78156662	.	+	.	gene_id "ENSMUSG00000022865.15"; transcript_id "ENSMUST00000114229.4"; exon_number "20"; exon_id "3134";
chr16	HAVANA	gene	78129525	78174080	.	-	.	gene_id "ENSMUSG00000022863.16"; transcripts "1"; gene_type "protein_coding"; gene_name "Btg3"; mgi_id "MGI:109532"; havana_gene "OTTMUSG00000026522.1";
chr16	HAVANA	transcript	78156748	78173698	.	-	.	gene_id "ENSMUSG00000022863.16"; transcript_id "ENSMUST00000023570.14"; exons "5"; gene_type "protein_coding"; gene_name "Btg3"; transcript_type "protein_coding"; transcript_name "Btg3-201"; protein_id "ENSMUSP00000023570.8"; transcript_support_level "1"; mgi_id "MGI:109532"; tag "basic"; ccdsid "CCDS28277.1"; havana_gene "OTTMUSG00000026522.1"; havana_transcript "OTTMUST00000065606.1";
chr16	HAVANA	exon	78173489	78173698	.	-	.	gene_id "ENSMUSG00000022863.16"; transcript_id "ENSMUST00000023570.14"; exon_number "1"; exon_id "ENSMUSE00000336727.5"; gene_type "protein_coding"; gene_name "Btg3"; transcript_type "protein_coding"; transcript_name "Btg3-201"; protein_id "ENSMUSP00000023570.8"; transcript_support_level "1"; mgi_id "MGI:109532"; tag "basic"; ccdsid "CCDS28277.1"; havana_gene "OTTMUSG00000026522.1"; havana_transcript "OTTMUST00000065606.1";
chr16	HAVANA	UTR	78173489	78173698	.	-	.	gene_id "ENSMUSG00000022863.16"; transcript_id "ENSMUST00000023570.14"; exon_number "2"; exon_id "ENSMUSE00000336727.5"; gene_type "protein_coding"; gene_name "Btg3"; transcript_type "protein_coding"; transcript_name "Btg3-201"; protein_id "ENSMUSP00000023570.8"; transcript_support_level "1"; mgi_id "MGI:109532"; tag "basic"; ccdsid "CCDS28277.1"; havana_gene "OTTMUSG00000026522.1"; havana_transcript "OTTMUST00000065606.1";
chr16	HAVANA	UTR	78170306	78170311	.	-	.	gene_id "ENSMUSG00000022863.16"; transcript_id "ENSMUST00000023570.14"; exon_number "3"; exon_id "3135";
chr16	HAVANA	start_codon	78170303	78170305	.	-	.	gene_id "ENSMUSG00000022863.16"; transcript_id "ENSMUST00000023570.14"; exon_number "4"; exon_id "3136";
chr16	HAVANA	exon	78170133	78170311	.	-	.	gene_id "ENSMUSG00000022863.16"; transcript_id "ENSMUST00000023570.14"; exon_number "5"; exon_id "ENSMUSE00000471365.2"; gene_type "protein_coding"; gene_name "Btg3"; transcript_type "protein_coding"; transcript_name "Btg3-201"; protein_id "ENSMUSP00000023570.8"; transcript_support_level "1"; mgi_id "MGI:109532"; tag "basic"; ccdsid "CCDS28277.1"; havana_gene "OTTMUSG00000026522.1"; havana_transcript "OTTMUST00000065606.1";
chr16	HAVANA	CDS	78170133	78170305	.	-	.	gene_id "ENSMUSG00000022863.16"; transcript_id "ENSMUST00000023570.14"; exon_number "6"; exon_id "3137";
chr16	HAVANA	exon	78166001	78166138	.	-	.	gene_id "ENSMUSG00000022863.16"; transcript_id "ENSMUST00000023570.14"; exon_number "7"; exon_id "ENSMUSE00000482894.2"; gene_type "protein_coding"; gene_name "Btg3"; transcript_type "protein_coding"; transcript_name "Btg3-201"; protein_id "ENSMUSP00000023570.8"; transcript_support_level "1"; mgi_id "MGI:109532"; tag "basic"; ccdsid "CCDS28277.1"; havana_gene "OTTMUSG00000026522.1"; havana_transcript "OTTMUST00000065606.1";
chr16	HAVANA	CDS	78166001	78166138	.	-	.	gene_id "ENSMUSG00000022863.16"; transcript_id "ENSMUST00000023570.14"; exon_number "8"; exon_id "ENSMUSE00000482894.2"; gene_type "protein_coding"; gene_name "Btg3"; transcript_type "protein_coding"; transcript_name "Btg3-201"; protein_id "ENSMUSP00000023570.8"; transcript_support_level "1"; mgi_id "MGI:109532"; tag "basic"; ccdsid "CCDS28277.1"; havana_gene "OTTMUSG00000026522.1"; havana_transcript "OTTMUST00000065606.1";
chr16	HAVANA	exon	78161690	78161897	.	-	.	gene_id "ENSMUSG00000022863.16"; transcript_id "ENSMUST00000023570.14"; exon_number "9"; exon_id "ENSMUSE00000476530.3"; gene_type "protein_coding"; gene_name "Btg3"; transcript_type "protein_coding"; transcript_name "Btg3-201"; protein_id "ENSMUSP00000023570.8"; transcript_support_level "1"; mgi_id "MGI:109532"; tag "basic"; ccdsid "CCDS28277.1"; havana_gene "OTTMUSG00000026522.1"; havana_transcript "OTTMUST00000065606.1";
chr16	HAVANA	CDS	78161690	78161897	.	-	.	gene_id "ENSMUSG00000022863.16"; transcript_id "ENSMUST00000023570.14"; exon_number "10"; exon_id "ENSMUSE00000476530.3"; gene_type "protein_coding"; gene_name "Btg3"; transcript_type "protein_coding"; transcript_name "Btg3-201"; protein_id "ENSMUSP00000023570.8"; transcript_support_level "1"; mgi_id "MGI:109532"; tag "basic"; ccdsid "CCDS28277.1"; havana_gene "OTTMUSG00000026522.1"; havana_transcript "OTTMUST00000065606.1";
chr16	HAVANA	CDS	78157190	78157426	.	-	.	gene_id "ENSMUSG00000022863.16"; transcript_id "ENSMUST00000023570.14"; exon_number "11"; exon_id "3138";
chr16	HAVANA	stop_codon	78157187	78157189	.	-	.	gene_id "ENSMUSG00000022863.16"; transcript_id "ENSMUST00000023570.14"; exon_number "12"; exon_id "3139";
chr16	HAVANA	exon	78156748	78157426	.	-	.	gene_id "ENSMUSG00000022863.16"; transcript_id "ENSMUST00000023570.14"; exon_number "13"; exon_id "ENSMUSE00000409555.9"; gene_type "protein_coding"; gene_name "Btg3"; transcript_type "protein_coding"; transcript_name "Btg3-201"; protein_id "ENSMUSP00000023570.8"; transcript_support_level "1"; mgi_id "MGI:109532"; tag "basic"; ccdsid "CCDS28277.1"; havana_gene "OTTMUSG00000026522.1"; havana_transcript "OTTMUST00000065606.1";
chr16	HAVANA	UTR	78156748	78157189	.	-	.	gene_id "ENSMUSG00000022863.16"; transcript_id "ENSMUST00000023570.14"; exon_number "14"; exon_id "3140";
chr16	IsoQuant	gene	78169544	78171932	.	-	.	gene_id "novel_gene_chr16_6450"; transcripts "1";
chr16	IsoQuant	transcript	78169544	78171932	.	-	.	gene_id "novel_gene_chr16_6450"; transcript_id "transcript6449.chr16.nnic"; exons "1";
chr16	IsoQuant	exon	78169544	78171932	.	-	.	gene_id "novel_gene_chr16_6450"; transcript_id "transcript6449.chr16.nnic"; exon_number "1"; exon_id "3141";
chr16	HAVANA	gene	78337226	78373596	.	-	.	gene_id "ENSMUSG00000022864.15"; transcripts "1"; gene_type "protein_coding"; gene_name "D16Ertd472e"; mgi_id "MGI:1196400"; havana_gene "OTTMUSG00000019868.1";
chr16	HAVANA	transcript	78341849	78373545	.	-	.	gene_id "ENSMUSG00000022864.15"; transcript_id "ENSMUST00000114218.2"; exons "5"; gene_type "protein_coding"; gene_name "D16Ertd472e"; transcript_type "protein_coding"; transcript_name "D16Ertd472e-201"; protein_id "ENSMUSP00000109856.2"; transcript_support_level "5"; mgi_id "MGI:1196400"; tag "alternative_5_UTR"; ccdsid "CCDS28278.1"; havana_gene "OTTMUSG00000019868.1"; havana_transcript "OTTMUST00000047383.1";
chr16	HAVANA	exon	78373312	78373545	.	-	.	gene_id "ENSMUSG00000022864.15"; transcript_id "ENSMUST00000114218.2"; exon_number "1"; exon_id "ENSMUSE00000698565.2"; gene_type "protein_coding"; gene_name "D16Ertd472e"; transcript_type "protein_coding"; transcript_name "D16Ertd472e-201"; protein_id "ENSMUSP00000109856.2"; transcript_support_level "5"; mgi_id "MGI:1196400"; tag "alternative_5_UTR"; ccdsid "CCDS28278.1"; havana_gene "OTTMUSG00000019868.1"; havana_transcript "OTTMUST00000047383.1";
chr16	HAVANA	UTR	78373312	78373545	.	-	.	gene_id "ENSMUSG00000022864.15"; transcript_id "ENSMUST00000114218.2"; exon_number "2"; exon_id "ENSMUSE00000698565.2"; gene_type "protein_coding"; gene_name "D16Ertd472e"; transcript_type "protein_coding"; transcript_name "D16Ertd472e-201"; protein_id "ENSMUSP00000109856.2"; transcript_support_level "5"; mgi_id "MGI:1196400"; tag "alternative_5_UTR"; ccdsid "CCDS28278.1"; havana_gene "OTTMUSG00000019868.1"; havana_transcript "OTTMUST00000047383.1";
chr16	HAVANA	UTR	78372936	78372942	.	-	.	gene_id "ENSMUSG00000022864.15"; transcript_id "ENSMUST00000114218.2"; exon_number "3"; exon_id "3142";
chr16	HAVANA	start_codon	78372933	78372935	.	-	.	gene_id "ENSMUSG00000022864.15"; transcript_id "ENSMUST00000114218.2"; exon_number "4"; exon_id "3143";
chr16	HAVANA	exon	78372809	78372942	.	-	.	gene_id "ENSMUSG00000022864.15"; transcript_id "ENSMUST00000114218.2"; exon_number "5"; exon_id "ENSMUSE00000299923.2"; gene_type "protein_coding"; gene_name "D16Ertd472e"; transcript_type "protein_coding"; transcript_name "D16Ertd472e-201"; protein_id "ENSMUSP00000109856.2"; transcript_support_level "5"; mgi_id "MGI:1196400"; tag "alternative_5_UTR"; ccdsid "CCDS28278.1"; havana_gene "OTTMUSG00000019868.1"; havana_transcript "OTTMUST00000047383.1";
chr16	HAVANA	CDS	78372809	78372935	.	-	.	gene_id "ENSMUSG00000022864.15"; transcript_id "ENSMUST00000114218.2"; exon_number "6"; exon_id "3144";
chr16	HAVANA	exon	78344464	78344979	.	-	.	gene_id "ENSMUSG00000022864.15"; transcript_id "ENSMUST00000114218.2"; exon_number "7"; exon_id "ENSMUSE00000299917.2"; gene_type "protein_coding"; gene_name "D16Ertd472e"; transcript_type "protein_coding"; transcript_name "D16Ertd472e-201"; protein_id "ENSMUSP00000109856.2"; transcript_support_level "5"; mgi_id "MGI:1196400"; tag "alternative_5_UTR"; ccdsid "CCDS28278.1"; havana_gene "OTTMUSG00000019868.1"; havana_transcript "OTTMUST00000047383.1";
chr16	HAVANA	CDS	78344464	78344979	.	-	.	gene_id "ENSMUSG00000022864.15"; transcript_id "ENSMUST00000114218.2"; exon_number "8"; exon_id "ENSMUSE00000299917.2"; gene_type "protein_coding"; gene_name "D16Ertd472e"; transcript_type "protein_coding"; transcript_name "D16Ertd472e-201"; protein_id "ENSMUSP00000109856.2"; transcript_support_level "5"; mgi_id "MGI:1196400"; tag "alternative_5_UTR"; ccdsid "CCDS28278.1"; havana_gene "OTTMUSG00000019868.1"; havana_transcript "OTTMUST00000047383.1";
chr16	HAVANA	exon	78343394	78343456	.	-	.	gene_id "ENSMUSG00000022864.15"; transcript_id "ENSMUST00000114218.2"; exon_number "9"; exon_id "ENSMUSE00000131403.2"; gene_type "protein_coding"; gene_name "D16Ertd472e"; transcript_type "protein_coding"; transcript_name "D16Ertd472e-201"; protein_id "ENSMUSP00000109856.2"; transcript_support_level "5"; mgi_id "MGI:1196400"; tag "alternative_5_UTR"; ccdsid "CCDS28278.1"; havana_gene "OTTMUSG00000019868.1"; havana_transcript "OTTMUST00000047383.1";
chr16	HAVANA	CDS	78343394	78343456	.	-	.	gene_id "ENSMUSG00000022864.15"; transcript_id "ENSMUST00000114218.2"; exon_number "10"; exon_id "ENSMUSE00000131403.2"; gene_type "protein_coding"; gene_name "D16Ertd472e"; transcript_type "protein_coding"; transcript_name "D16Ertd472e-201"; protein_id "ENSMUSP00000109856.2"; transcript_support_level "5"; mgi_id "MGI:1196400"; tag "alternative_5_UTR"; ccdsid "CCDS28278.1"; havana_gene "OTTMUSG00000019868.1"; havana_transcript "OTTMUST00000047383.1";
chr16	HAVANA	CDS	78342009	78342172	.	-	.	gene_id "ENSMUSG00000022864.15"; transcript_id "ENSMUST00000114218.2"; exon_number "11"; exon_id "3145";
chr16	HAVANA	stop_codon	78342006	78342008	.	-	.	gene_id "ENSMUSG00000022864.15"; transcript_id "ENSMUST00000114218.2"; exon_number "12"; exon_id "3146";
chr16	HAVANA	exon	78341849	78342172	.	-	.	gene_id "ENSMUSG00000022864.15"; transcript_id "ENSMUST00000114218.2"; exon_number "13"; exon_id "ENSMUSE00000698564.2"; gene_type "protein_coding"; gene_name "D16Ertd472e"; transcript_type "protein_coding"; transcript_name "D16Ertd472e-201"; protein_id "ENSMUSP00000109856.2"; transcript_support_level "5"; mgi_id "MGI:1196400"; tag "alternative_5_UTR"; ccdsid "CCDS28278.1"; havana_gene "OTTMUSG00000019868.1"; havana_transcript "OTTMUST00000047383.1";
chr16	HAVANA	UTR	78341849	78342008	.	-	.	gene_id "ENSMUSG00000022864.15"; transcript_id "ENSMUST00000114218.2"; exon_number "14"; exon_id "3147";
chr16	HAVANA	gene	78727836	78748621	.	+	.	gene_id "ENSMUSG00000022860.16"; transcripts "3"; gene_type "protein_coding"; gene_name "Chodl"; mgi_id "MGI:2179069"; havana_gene "OTTMUSG00000019947.1";
chr16	IsoQuant	transcript	78727836	78748621	.	+	.	gene_id "ENSMUSG00000022860.16"; transcript_id "transcript6479.chr16.nnic"; exons "7";
chr16	IsoQuant	exon	78727836	78728335	.	+	.	gene_id "ENSMUSG00000022860.16"; transcript_id "transcript6479.chr16.nnic"; exon_number "1"; exon_id "ENSMUSE00000299856.5";
chr16	IsoQuant	exon	78738113	78738422	.	+	.	gene_id "ENSMUSG00000022860.16"; transcript_id "transcript6479.chr16.nnic"; exon_number "2"; exon_id "ENSMUSE00000131377.4";
chr16	IsoQuant	exon	78738535	78738692	.	+	.	gene_id "ENSMUSG00000022860.16"; transcript_id "transcript6479.chr16.nnic"; exon_number "3"; exon_id "ENSMUSE00000131374.4";
chr16	IsoQuant	exon	78741459	78741545	.	+	.	gene_id "ENSMUSG00000022860.16"; transcript_id "transcript6479.chr16.nnic"; exon_number "4"; exon_id "ENSMUSE00000131372.4";
chr16	IsoQuant	exon	78743549	78743651	.	+	.	gene_id "ENSMUSG00000022860.16"; transcript_id "transcript6479.chr16.nnic"; exon_number "5"; exon_id "ENSMUSE00000131373.4";
chr16	IsoQuant	exon	78745900	78745978	.	+	.	gene_id "ENSMUSG00000022860.16"; transcript_id "transcript6479.chr16.nnic"; exon_number "6"; exon_id "3148";
chr16	IsoQuant	exon	78747245	78748621	.	+	.	gene_id "ENSMUSG00000022860.16"; transcript_id "transcript6479.chr16.nnic"; exon_number "7"; exon_id "ENSMUSE00000441799.8";
chr16	HAVANA	transcript	78727836	78748621	.	+	.	gene_id "ENSMUSG00000022860.16"; transcript_id "ENSMUST00000023568.14"; exons "6"; gene_type "protein_coding"; gene_name "Chodl"; transcript_type "protein_coding"; transcript_name "Chodl-201"; protein_id "ENSMUSP00000023568.8"; transcript_support_level "1"; mgi_id "MGI:2179069"; tag "basic"; ccdsid "CCDS28279.1"; havana_gene "OTTMUSG00000019947.1"; havana_transcript "OTTMUST00000047529.1";
chr16	HAVANA	UTR	78727836	78728256	.	+	.	gene_id "ENSMUSG00000022860.16"; transcript_id "ENSMUST00000023568.14"; exon_number "1"; exon_id "3149";
chr16	HAVANA	exon	78727836	78728335	.	+	.	gene_id "ENSMUSG00000022860.16"; transcript_id "ENSMUST00000023568.14"; exon_number "2"; exon_id "ENSMUSE00000299856.5"; gene_type "protein_coding"; gene_name "Chodl"; transcript_type "protein_coding"; transcript_name "Chodl-201"; protein_id "ENSMUSP00000023568.8"; transcript_support_level "1"; mgi_id "MGI:2179069"; tag "basic"; ccdsid "CCDS28279.1"; havana_gene "OTTMUSG00000019947.1"; havana_transcript "OTTMUST00000047529.1";
chr16	HAVANA	start_codon	78728257	78728259	.	+	.	gene_id "ENSMUSG00000022860.16"; transcript_id "ENSMUST00000023568.14"; exon_number "3"; exon_id "3150";
chr16	HAVANA	CDS	78728257	78728335	.	+	.	gene_id "ENSMUSG00000022860.16"; transcript_id "ENSMUST00000023568.14"; exon_number "4"; exon_id "3151";
chr16	HAVANA	CDS	78738113	78738422	.	+	.	gene_id "ENSMUSG00000022860.16"; transcript_id "ENSMUST00000023568.14"; exon_number "5"; exon_id "ENSMUSE00000131377.4"; gene_type "protein_coding"; gene_name "Chodl"; transcript_type "protein_coding"; transcript_name "Chodl-201"; protein_id "ENSMUSP00000023568.8"; transcript_support_level "1"; mgi_id "MGI:2179069"; tag "basic"; ccdsid "CCDS28279.1"; havana_gene "OTTMUSG00000019947.1"; havana_transcript "OTTMUST00000047529.1";
chr16	HAVANA	exon	78738113	78738422	.	+	.	gene_id "ENSMUSG00000022860.16"; transcript_id "ENSMUST00000023568.14"; exon_number "6"; exon_id "ENSMUSE00000131377.4"; gene_type "protein_coding"; gene_name "Chodl"; transcript_type "protein_coding"; transcript_name "Chodl-201"; protein_id "ENSMUSP00000023568.8"; transcript_support_level "1"; mgi_id "MGI:2179069"; tag "basic"; ccdsid "CCDS28279.1"; havana_gene "OTTMUSG00000019947.1"; havana_transcript "OTTMUST00000047529.1";
chr16	HAVANA	CDS	78738535	78738692	.	+	.	gene_id "ENSMUSG00000022860.16"; transcript_id "ENSMUST00000023568.14"; exon_number "7"; exon_id "ENSMUSE00000131374.4"; gene_type "protein_coding"; gene_name "Chodl"; transcript_type "protein_coding"; transcript_name "Chodl-201"; protein_id "ENSMUSP00000023568.8"; transcript_support_level "1"; mgi_id "MGI:2179069"; tag "basic"; ccdsid "CCDS28279.1"; havana_gene "OTTMUSG00000019947.1"; havana_transcript "OTTMUST00000047529.1";
chr16	HAVANA	exon	78738535	78738692	.	+	.	gene_id "ENSMUSG00000022860.16"; transcript_id "ENSMUST00000023568.14"; exon_number "8"; exon_id "ENSMUSE00000131374.4"; gene_type "protein_coding"; gene_name "Chodl"; transcript_type "protein_coding"; transcript_name "Chodl-201"; protein_id "ENSMUSP00000023568.8"; transcript_support_level "1"; mgi_id "MGI:2179069"; tag "basic"; ccdsid "CCDS28279.1"; havana_gene "OTTMUSG00000019947.1"; havana_transcript "OTTMUST00000047529.1";
chr16	HAVANA	CDS	78741459	78741545	.	+	.	gene_id "ENSMUSG00000022860.16"; transcript_id "ENSMUST00000023568.14"; exon_number "9"; exon_id "ENSMUSE00000131372.4"; gene_type "protein_coding"; gene_name "Chodl"; transcript_type "protein_coding"; transcript_name "Chodl-201"; protein_id "ENSMUSP00000023568.8"; transcript_support_level "1"; mgi_id "MGI:2179069"; tag "basic"; ccdsid "CCDS28279.1"; havana_gene "OTTMUSG00000019947.1"; havana_transcript "OTTMUST00000047529.1";
chr16	HAVANA	exon	78741459	78741545	.	+	.	gene_id "ENSMUSG00000022860.16"; transcript_id "ENSMUST00000023568.14"; exon_number "10"; exon_id "ENSMUSE00000131372.4"; gene_type "protein_coding"; gene_name "Chodl"; transcript_type "protein_coding"; transcript_name "Chodl-201"; protein_id "ENSMUSP00000023568.8"; transcript_support_level "1"; mgi_id "MGI:2179069"; tag "basic"; ccdsid "CCDS28279.1"; havana_gene "OTTMUSG00000019947.1"; havana_transcript "OTTMUST00000047529.1";
chr16	HAVANA	CDS	78743549	78743651	.	+	.	gene_id "ENSMUSG00000022860.16"; transcript_id "ENSMUST00000023568.14"; exon_number "11"; exon_id "ENSMUSE00000131373.4"; gene_type "protein_coding"; gene_name "Chodl"; transcript_type "protein_coding"; transcript_name "Chodl-201"; protein_id "ENSMUSP00000023568.8"; transcript_support_level "1"; mgi_id "MGI:2179069"; tag "basic"; ccdsid "CCDS28279.1"; havana_gene "OTTMUSG00000019947.1"; havana_transcript "OTTMUST00000047529.1";
chr16	HAVANA	exon	78743549	78743651	.	+	.	gene_id "ENSMUSG00000022860.16"; transcript_id "ENSMUST00000023568.14"; exon_number "12"; exon_id "ENSMUSE00000131373.4"; gene_type "protein_coding"; gene_name "Chodl"; transcript_type "protein_coding"; transcript_name "Chodl-201"; protein_id "ENSMUSP00000023568.8"; transcript_support_level "1"; mgi_id "MGI:2179069"; tag "basic"; ccdsid "CCDS28279.1"; havana_gene "OTTMUSG00000019947.1"; havana_transcript "OTTMUST00000047529.1";
chr16	HAVANA	CDS	78747245	78747326	.	+	.	gene_id "ENSMUSG00000022860.16"; transcript_id "ENSMUST00000023568.14"; exon_number "13"; exon_id "3152";
chr16	HAVANA	exon	78747245	78748621	.	+	.	gene_id "ENSMUSG00000022860.16"; transcript_id "ENSMUST00000023568.14"; exon_number "14"; exon_id "ENSMUSE00000441799.8"; gene_type "protein_coding"; gene_name "Chodl"; transcript_type "protein_coding"; transcript_name "Chodl-201"; protein_id "ENSMUSP00000023568.8"; transcript_support_level "1"; mgi_id "MGI:2179069"; tag "basic"; ccdsid "CCDS28279.1"; havana_gene "OTTMUSG00000019947.1"; havana_transcript "OTTMUST00000047529.1";
chr16	HAVANA	stop_codon	78747327	78747329	.	+	.	gene_id "ENSMUSG00000022860.16"; transcript_id "ENSMUST00000023568.14"; exon_number "15"; exon_id "3153";
chr16	HAVANA	UTR	78747327	78748621	.	+	.	gene_id "ENSMUSG00000022860.16"; transcript_id "ENSMUST00000023568.14"; exon_number "16"; exon_id "3154";
chr16	HAVANA	transcript	78727836	78744043	.	+	.	gene_id "ENSMUSG00000022860.16"; transcript_id "ENSMUST00000114216.2"; exons "5"; gene_type "protein_coding"; gene_name "Chodl"; transcript_type "protein_coding"; transcript_name "Chodl-203"; protein_id "ENSMUSP00000109854.2"; transcript_support_level "1"; mgi_id "MGI:2179069"; tag "basic"; havana_gene "OTTMUSG00000019947.1"; havana_transcript "OTTMUST00000047531.1";
chr16	HAVANA	UTR	78727836	78728256	.	+	.	gene_id "ENSMUSG00000022860.16"; transcript_id "ENSMUST00000114216.2"; exon_number "1"; exon_id "chr16.3149";
chr16	HAVANA	exon	78727836	78728335	.	+	.	gene_id "ENSMUSG00000022860.16"; transcript_id "ENSMUST00000114216.2"; exon_number "2"; exon_id "ENSMUSE00000299856.5"; gene_type "protein_coding"; gene_name "Chodl"; transcript_type "protein_coding"; transcript_name "Chodl-203"; protein_id "ENSMUSP00000109854.2"; transcript_support_level "1"; mgi_id "MGI:2179069"; tag "basic"; havana_gene "OTTMUSG00000019947.1"; havana_transcript "OTTMUST00000047531.1";
chr16	HAVANA	start_codon	78728257	78728259	.	+	.	gene_id "ENSMUSG00000022860.16"; transcript_id "ENSMUST00000114216.2"; exon_number "3"; exon_id "chr16.3150";
chr16	HAVANA	CDS	78728257	78728335	.	+	.	gene_id "ENSMUSG00000022860.16"; transcript_id "ENSMUST00000114216.2"; exon_number "4"; exon_id "chr16.3151";
chr16	HAVANA	CDS	78738113	78738422	.	+	.	gene_id "ENSMUSG00000022860.16"; transcript_id "ENSMUST00000114216.2"; exon_number "5"; exon_id "ENSMUSE00000131377.4"; gene_type "protein_coding"; gene_name "Chodl"; transcript_type "protein_coding"; transcript_name "Chodl-203"; protein_id "ENSMUSP00000109854.2"; transcript_support_level "1"; mgi_id "MGI:2179069"; tag "basic"; havana_gene "OTTMUSG00000019947.1"; havana_transcript "OTTMUST00000047531.1";
chr16	HAVANA	exon	78738113	78738422	.	+	.	gene_id "ENSMUSG00000022860.16"; transcript_id "ENSMUST00000114216.2"; exon_number "6"; exon_id "ENSMUSE00000131377.4"; gene_type "protein_coding"; gene_name "Chodl"; transcript_type "protein_coding"; transcript_name "Chodl-203"; protein_id "ENSMUSP00000109854.2"; transcript_support_level "1"; mgi_id "MGI:2179069"; tag "basic"; havana_gene "OTTMUSG00000019947.1"; havana_transcript "OTTMUST00000047531.1";
chr16	HAVANA	CDS	78738535	78738692	.	+	.	gene_id "ENSMUSG00000022860.16"; transcript_id "ENSMUST00000114216.2"; exon_number "7"; exon_id "ENSMUSE00000131374.4"; gene_type "protein_coding"; gene_name "Chodl"; transcript_type "protein_coding"; transcript_name "Chodl-203"; protein_id "ENSMUSP00000109854.2"; transcript_support_level "1"; mgi_id "MGI:2179069"; tag "basic"; havana_gene "OTTMUSG00000019947.1"; havana_transcript "OTTMUST00000047531.1";
chr16	HAVANA	exon	78738535	78738692	.	+	.	gene_id "ENSMUSG00000022860.16"; transcript_id "ENSMUST00000114216.2"; exon_number "8"; exon_id "ENSMUSE00000131374.4"; gene_type "protein_coding"; gene_name "Chodl"; transcript_type "protein_coding"; transcript_name "Chodl-203"; protein_id "ENSMUSP00000109854.2"; transcript_support_level "1"; mgi_id "MGI:2179069"; tag "basic"; havana_gene "OTTMUSG00000019947.1"; havana_transcript "OTTMUST00000047531.1";
chr16	HAVANA	CDS	78741459	78741545	.	+	.	gene_id "ENSMUSG00000022860.16"; transcript_id "ENSMUST00000114216.2"; exon_number "9"; exon_id "ENSMUSE00000131372.4"; gene_type "protein_coding"; gene_name "Chodl"; transcript_type "protein_coding"; transcript_name "Chodl-203"; protein_id "ENSMUSP00000109854.2"; transcript_support_level "1"; mgi_id "MGI:2179069"; tag "basic"; havana_gene "OTTMUSG00000019947.1"; havana_transcript "OTTMUST00000047531.1";
chr16	HAVANA	exon	78741459	78741545	.	+	.	gene_id "ENSMUSG00000022860.16"; transcript_id "ENSMUST00000114216.2"; exon_number "10"; exon_id "ENSMUSE00000131372.4"; gene_type "protein_coding"; gene_name "Chodl"; transcript_type "protein_coding"; transcript_name "Chodl-203"; protein_id "ENSMUSP00000109854.2"; transcript_support_level "1"; mgi_id "MGI:2179069"; tag "basic"; havana_gene "OTTMUSG00000019947.1"; havana_transcript "OTTMUST00000047531.1";
chr16	HAVANA	CDS	78743549	78743652	.	+	.	gene_id "ENSMUSG00000022860.16"; transcript_id "ENSMUST00000114216.2"; exon_number "11"; exon_id "3155";
chr16	HAVANA	exon	78743549	78744043	.	+	.	gene_id "ENSMUSG00000022860.16"; transcript_id "ENSMUST00000114216.2"; exon_number "12"; exon_id "ENSMUSE00000698560.2"; gene_type "protein_coding"; gene_name "Chodl"; transcript_type "protein_coding"; transcript_name "Chodl-203"; protein_id "ENSMUSP00000109854.2"; transcript_support_level "1"; mgi_id "MGI:2179069"; tag "basic"; havana_gene "OTTMUSG00000019947.1"; havana_transcript "OTTMUST00000047531.1";
chr16	HAVANA	stop_codon	78743653	78743655	.	+	.	gene_id "ENSMUSG00000022860.16"; transcript_id "ENSMUST00000114216.2"; exon_number "13"; exon_id "3156";
chr16	HAVANA	UTR	78743653	78744043	.	+	.	gene_id "ENSMUSG00000022860.16"; transcript_id "ENSMUST00000114216.2"; exon_number "14"; exon_id "3157";
chr16	IsoQuant	gene	81022258	81025257	.	+	.	gene_id "novel_gene_chr16_6486"; transcripts "1";
chr16	IsoQuant	transcript	81022258	81025257	.	+	.	gene_id "novel_gene_chr16_6486"; transcript_id "transcript6485.chr16.nnic"; exons "1";
chr16	IsoQuant	exon	81022258	81025257	.	+	.	gene_id "novel_gene_chr16_6486"; transcript_id "transcript6485.chr16.nnic"; exon_number "1"; exon_id "3158";
chr16	IsoQuant	gene	81035580	81037207	.	+	.	gene_id "novel_gene_chr16_6490"; transcripts "1";
chr16	IsoQuant	transcript	81035580	81037207	.	+	.	gene_id "novel_gene_chr16_6490"; transcript_id "transcript6489.chr16.nnic"; exons "1";
chr16	IsoQuant	exon	81035580	81037207	.	+	.	gene_id "novel_gene_chr16_6490"; transcript_id "transcript6489.chr16.nnic"; exon_number "1"; exon_id "3159";
chr16	IsoQuant	gene	81041748	81043207	.	+	.	gene_id "novel_gene_chr16_6488"; transcripts "1";
chr16	IsoQuant	transcript	81041748	81043207	.	+	.	gene_id "novel_gene_chr16_6488"; transcript_id "transcript6487.chr16.nnic"; exons "1";
chr16	IsoQuant	exon	81041748	81043207	.	+	.	gene_id "novel_gene_chr16_6488"; transcript_id "transcript6487.chr16.nnic"; exon_number "1"; exon_id "3160";
chr16	HAVANA	gene	81085546	81089876	.	+	.	gene_id "ENSMUSG00000116735.2"; transcripts "1"; gene_type "TEC"; gene_name "Gm49555"; mgi_id "MGI:6214938"; havana_gene "OTTMUSG00000071765.1";
chr16	IsoQuant	transcript	81085546	81089876	.	+	.	gene_id "ENSMUSG00000116735.2"; transcript_id "transcript6491.chr16.nnic"; exons "1";
chr16	IsoQuant	exon	81085546	81089876	.	+	.	gene_id "ENSMUSG00000116735.2"; transcript_id "transcript6491.chr16.nnic"; exon_number "1"; exon_id "3161";
chr16	IsoQuant	gene	81111096	81112994	.	+	.	gene_id "novel_gene_chr16_6494"; transcripts "1";
chr16	IsoQuant	transcript	81111096	81112994	.	+	.	gene_id "novel_gene_chr16_6494"; transcript_id "transcript6493.chr16.nnic"; exons "1";
chr16	IsoQuant	exon	81111096	81112994	.	+	.	gene_id "novel_gene_chr16_6494"; transcript_id "transcript6493.chr16.nnic"; exon_number "1"; exon_id "3162";
chr16	IsoQuant	gene	81123613	81126210	.	+	.	gene_id "novel_gene_chr16_6496"; transcripts "1";
chr16	IsoQuant	transcript	81123613	81126210	.	+	.	gene_id "novel_gene_chr16_6496"; transcript_id "transcript6495.chr16.nnic"; exons "1";
chr16	IsoQuant	exon	81123613	81126210	.	+	.	gene_id "novel_gene_chr16_6496"; transcript_id "transcript6495.chr16.nnic"; exon_number "1"; exon_id "3163";
chr16	IsoQuant	gene	81126370	81132156	.	+	.	gene_id "novel_gene_chr16_6498"; transcripts "1";
chr16	IsoQuant	transcript	81126370	81132156	.	+	.	gene_id "novel_gene_chr16_6498"; transcript_id "transcript6497.chr16.nnic"; exons "1";
chr16	IsoQuant	exon	81126370	81132156	.	+	.	gene_id "novel_gene_chr16_6498"; transcript_id "transcript6497.chr16.nnic"; exon_number "1"; exon_id "3164";
chr16	HAVANA	gene	80997585	81423716	.	+	.	gene_id "ENSMUSG00000022762.19"; transcripts "2"; gene_type "protein_coding"; gene_name "Ncam2"; mgi_id "MGI:97282"; havana_gene "OTTMUSG00000014960.1";
chr16	HAVANA	transcript	80997585	81423716	.	+	.	gene_id "ENSMUSG00000022762.19"; transcript_id "ENSMUST00000067602.5"; exons "18"; gene_type "protein_coding"; gene_name "Ncam2"; transcript_type "protein_coding"; transcript_name "Ncam2-202"; protein_id "ENSMUSP00000063468.4"; transcript_support_level "1"; mgi_id "MGI:97282"; tag "basic"; ccdsid "CCDS49888.1"; havana_gene "OTTMUSG00000014960.1"; havana_transcript "OTTMUST00000035517.1";
chr16	HAVANA	UTR	80997585	80997801	.	+	.	gene_id "ENSMUSG00000022762.19"; transcript_id "ENSMUST00000067602.5"; exon_number "1"; exon_id "3165";
chr16	HAVANA	exon	80997585	80997856	.	+	.	gene_id "ENSMUSG00000022762.19"; transcript_id "ENSMUST00000067602.5"; exon_number "2"; exon_id "ENSMUSE00000662499.2"; gene_type "protein_coding"; gene_name "Ncam2"; transcript_type "protein_coding"; transcript_name "Ncam2-202"; protein_id "ENSMUSP00000063468.4"; transcript_support_level "1"; mgi_id "MGI:97282"; tag "basic"; ccdsid "CCDS49888.1"; havana_gene "OTTMUSG00000014960.1"; havana_transcript "OTTMUST00000035517.1";
chr16	HAVANA	start_codon	80997802	80997804	.	+	.	gene_id "ENSMUSG00000022762.19"; transcript_id "ENSMUST00000067602.5"; exon_number "3"; exon_id "3166";
chr16	HAVANA	CDS	80997802	80997856	.	+	.	gene_id "ENSMUSG00000022762.19"; transcript_id "ENSMUST00000067602.5"; exon_number "4"; exon_id "3167";
chr16	HAVANA	CDS	81229597	81229671	.	+	.	gene_id "ENSMUSG00000022762.19"; transcript_id "ENSMUST00000067602.5"; exon_number "5"; exon_id "ENSMUSE00001447300.2"; gene_type "protein_coding"; gene_name "Ncam2"; transcript_type "protein_coding"; transcript_name "Ncam2-202"; protein_id "ENSMUSP00000063468.4"; transcript_support_level "1"; mgi_id "MGI:97282"; tag "basic"; ccdsid "CCDS49888.1"; havana_gene "OTTMUSG00000014960.1"; havana_transcript "OTTMUST00000035517.1";
chr16	HAVANA	exon	81229597	81229671	.	+	.	gene_id "ENSMUSG00000022762.19"; transcript_id "ENSMUST00000067602.5"; exon_number "6"; exon_id "ENSMUSE00001447300.2"; gene_type "protein_coding"; gene_name "Ncam2"; transcript_type "protein_coding"; transcript_name "Ncam2-202"; protein_id "ENSMUSP00000063468.4"; transcript_support_level "1"; mgi_id "MGI:97282"; tag "basic"; ccdsid "CCDS49888.1"; havana_gene "OTTMUSG00000014960.1"; havana_transcript "OTTMUST00000035517.1";
chr16	HAVANA	CDS	81231668	81231874	.	+	.	gene_id "ENSMUSG00000022762.19"; transcript_id "ENSMUST00000067602.5"; exon_number "7"; exon_id "ENSMUSE00001446078.2"; gene_type "protein_coding"; gene_name "Ncam2"; transcript_type "protein_coding"; transcript_name "Ncam2-202"; protein_id "ENSMUSP00000063468.4"; transcript_support_level "1"; mgi_id "MGI:97282"; tag "basic"; ccdsid "CCDS49888.1"; havana_gene "OTTMUSG00000014960.1"; havana_transcript "OTTMUST00000035517.1";
chr16	HAVANA	exon	81231668	81231874	.	+	.	gene_id "ENSMUSG00000022762.19"; transcript_id "ENSMUST00000067602.5"; exon_number "8"; exon_id "ENSMUSE00001446078.2"; gene_type "protein_coding"; gene_name "Ncam2"; transcript_type "protein_coding"; transcript_name "Ncam2-202"; protein_id "ENSMUSP00000063468.4"; transcript_support_level "1"; mgi_id "MGI:97282"; tag "basic"; ccdsid "CCDS49888.1"; havana_gene "OTTMUSG00000014960.1"; havana_transcript "OTTMUST00000035517.1";
chr16	HAVANA	CDS	81234484	81234627	.	+	.	gene_id "ENSMUSG00000022762.19"; transcript_id "ENSMUST00000067602.5"; exon_number "9"; exon_id "ENSMUSE00001445094.2"; gene_type "protein_coding"; gene_name "Ncam2"; transcript_type "protein_coding"; transcript_name "Ncam2-202"; protein_id "ENSMUSP00000063468.4"; transcript_support_level "1"; mgi_id "MGI:97282"; tag "basic"; ccdsid "CCDS49888.1"; havana_gene "OTTMUSG00000014960.1"; havana_transcript "OTTMUST00000035517.1";
chr16	HAVANA	exon	81234484	81234627	.	+	.	gene_id "ENSMUSG00000022762.19"; transcript_id "ENSMUST00000067602.5"; exon_number "10"; exon_id "ENSMUSE00001445094.2"; gene_type "protein_coding"; gene_name "Ncam2"; transcript_type "protein_coding"; transcript_name "Ncam2-202"; protein_id "ENSMUSP00000063468.4"; transcript_support_level "1"; mgi_id "MGI:97282"; tag "basic"; ccdsid "CCDS49888.1"; havana_gene "OTTMUSG00000014960.1"; havana_transcript "OTTMUST00000035517.1";
chr16	HAVANA	CDS	81240022	81240159	.	+	.	gene_id "ENSMUSG00000022762.19"; transcript_id "ENSMUST00000067602.5"; exon_number "11"; exon_id "ENSMUSE00001444433.2"; gene_type "protein_coding"; gene_name "Ncam2"; transcript_type "protein_coding"; transcript_name "Ncam2-202"; protein_id "ENSMUSP00000063468.4"; transcript_support_level "1"; mgi_id "MGI:97282"; tag "basic"; ccdsid "CCDS49888.1"; havana_gene "OTTMUSG00000014960.1"; havana_transcript "OTTMUST00000035517.1";
chr16	HAVANA	exon	81240022	81240159	.	+	.	gene_id "ENSMUSG00000022762.19"; transcript_id "ENSMUST00000067602.5"; exon_number "12"; exon_id "ENSMUSE00001444433.2"; gene_type "protein_coding"; gene_name "Ncam2"; transcript_type "protein_coding"; transcript_name "Ncam2-202"; protein_id "ENSMUSP00000063468.4"; transcript_support_level "1"; mgi_id "MGI:97282"; tag "basic"; ccdsid "CCDS49888.1"; havana_gene "OTTMUSG00000014960.1"; havana_transcript "OTTMUST00000035517.1";
chr16	HAVANA	CDS	81252178	81252295	.	+	.	gene_id "ENSMUSG00000022762.19"; transcript_id "ENSMUST00000067602.5"; exon_number "13"; exon_id "ENSMUSE00001446375.2"; gene_type "protein_coding"; gene_name "Ncam2"; transcript_type "protein_coding"; transcript_name "Ncam2-202"; protein_id "ENSMUSP00000063468.4"; transcript_support_level "1"; mgi_id "MGI:97282"; tag "basic"; ccdsid "CCDS49888.1"; havana_gene "OTTMUSG00000014960.1"; havana_transcript "OTTMUST00000035517.1";
chr16	HAVANA	exon	81252178	81252295	.	+	.	gene_id "ENSMUSG00000022762.19"; transcript_id "ENSMUST00000067602.5"; exon_number "14"; exon_id "ENSMUSE00001446375.2"; gene_type "protein_coding"; gene_name "Ncam2"; transcript_type "protein_coding"; transcript_name "Ncam2-202"; protein_id "ENSMUSP00000063468.4"; transcript_support_level "1"; mgi_id "MGI:97282"; tag "basic"; ccdsid "CCDS49888.1"; havana_gene "OTTMUSG00000014960.1"; havana_transcript "OTTMUST00000035517.1";
chr16	HAVANA	CDS	81258457	81258617	.	+	.	gene_id "ENSMUSG00000022762.19"; transcript_id "ENSMUST00000067602.5"; exon_number "15"; exon_id "ENSMUSE00001446117.2"; gene_type "protein_coding"; gene_name "Ncam2"; transcript_type "protein_coding"; transcript_name "Ncam2-202"; protein_id "ENSMUSP00000063468.4"; transcript_support_level "1"; mgi_id "MGI:97282"; tag "basic"; ccdsid "CCDS49888.1"; havana_gene "OTTMUSG00000014960.1"; havana_transcript "OTTMUST00000035517.1";
chr16	HAVANA	exon	81258457	81258617	.	+	.	gene_id "ENSMUSG00000022762.19"; transcript_id "ENSMUST00000067602.5"; exon_number "16"; exon_id "ENSMUSE00001446117.2"; gene_type "protein_coding"; gene_name "Ncam2"; transcript_type "protein_coding"; transcript_name "Ncam2-202"; protein_id "ENSMUSP00000063468.4"; transcript_support_level "1"; mgi_id "MGI:97282"; tag "basic"; ccdsid "CCDS49888.1"; havana_gene "OTTMUSG00000014960.1"; havana_transcript "OTTMUST00000035517.1";
chr16	HAVANA	CDS	81262447	81262592	.	+	.	gene_id "ENSMUSG00000022762.19"; transcript_id "ENSMUST00000067602.5"; exon_number "17"; exon_id "ENSMUSE00001446474.2"; gene_type "protein_coding"; gene_name "Ncam2"; transcript_type "protein_coding"; transcript_name "Ncam2-202"; protein_id "ENSMUSP00000063468.4"; transcript_support_level "1"; mgi_id "MGI:97282"; tag "basic"; ccdsid "CCDS49888.1"; havana_gene "OTTMUSG00000014960.1"; havana_transcript "OTTMUST00000035517.1";
chr16	HAVANA	exon	81262447	81262592	.	+	.	gene_id "ENSMUSG00000022762.19"; transcript_id "ENSMUST00000067602.5"; exon_number "18"; exon_id "ENSMUSE00001446474.2"; gene_type "protein_coding"; gene_name "Ncam2"; transcript_type "protein_coding"; transcript_name "Ncam2-202"; protein_id "ENSMUSP00000063468.4"; transcript_support_level "1"; mgi_id "MGI:97282"; tag "basic"; ccdsid "CCDS49888.1"; havana_gene "OTTMUSG00000014960.1"; havana_transcript "OTTMUST00000035517.1";
chr16	HAVANA	CDS	81287132	81287282	.	+	.	gene_id "ENSMUSG00000022762.19"; transcript_id "ENSMUST00000067602.5"; exon_number "19"; exon_id "ENSMUSE00001445963.2"; gene_type "protein_coding"; gene_name "Ncam2"; transcript_type "protein_coding"; transcript_name "Ncam2-202"; protein_id "ENSMUSP00000063468.4"; transcript_support_level "1"; mgi_id "MGI:97282"; tag "basic"; ccdsid "CCDS49888.1"; havana_gene "OTTMUSG00000014960.1"; havana_transcript "OTTMUST00000035517.1";
chr16	HAVANA	exon	81287132	81287282	.	+	.	gene_id "ENSMUSG00000022762.19"; transcript_id "ENSMUST00000067602.5"; exon_number "20"; exon_id "ENSMUSE00001445963.2"; gene_type "protein_coding"; gene_name "Ncam2"; transcript_type "protein_coding"; transcript_name "Ncam2-202"; protein_id "ENSMUSP00000063468.4"; transcript_support_level "1"; mgi_id "MGI:97282"; tag "basic"; ccdsid "CCDS49888.1"; havana_gene "OTTMUSG00000014960.1"; havana_transcript "OTTMUST00000035517.1";
chr16	HAVANA	CDS	81309707	81309894	.	+	.	gene_id "ENSMUSG00000022762.19"; transcript_id "ENSMUST00000067602.5"; exon_number "21"; exon_id "ENSMUSE00001446911.2"; gene_type "protein_coding"; gene_name "Ncam2"; transcript_type "protein_coding"; transcript_name "Ncam2-202"; protein_id "ENSMUSP00000063468.4"; transcript_support_level "1"; mgi_id "MGI:97282"; tag "basic"; ccdsid "CCDS49888.1"; havana_gene "OTTMUSG00000014960.1"; havana_transcript "OTTMUST00000035517.1";
chr16	HAVANA	exon	81309707	81309894	.	+	.	gene_id "ENSMUSG00000022762.19"; transcript_id "ENSMUST00000067602.5"; exon_number "22"; exon_id "ENSMUSE00001446911.2"; gene_type "protein_coding"; gene_name "Ncam2"; transcript_type "protein_coding"; transcript_name "Ncam2-202"; protein_id "ENSMUSP00000063468.4"; transcript_support_level "1"; mgi_id "MGI:97282"; tag "basic"; ccdsid "CCDS49888.1"; havana_gene "OTTMUSG00000014960.1"; havana_transcript "OTTMUST00000035517.1";
chr16	HAVANA	CDS	81314409	81314505	.	+	.	gene_id "ENSMUSG00000022762.19"; transcript_id "ENSMUST00000067602.5"; exon_number "23"; exon_id "ENSMUSE00000458772.2"; gene_type "protein_coding"; gene_name "Ncam2"; transcript_type "protein_coding"; transcript_name "Ncam2-202"; protein_id "ENSMUSP00000063468.4"; transcript_support_level "1"; mgi_id "MGI:97282"; tag "basic"; ccdsid "CCDS49888.1"; havana_gene "OTTMUSG00000014960.1"; havana_transcript "OTTMUST00000035517.1";
chr16	HAVANA	exon	81314409	81314505	.	+	.	gene_id "ENSMUSG00000022762.19"; transcript_id "ENSMUST00000067602.5"; exon_number "24"; exon_id "ENSMUSE00000458772.2"; gene_type "protein_coding"; gene_name "Ncam2"; transcript_type "protein_coding"; transcript_name "Ncam2-202"; protein_id "ENSMUSP00000063468.4"; transcript_support_level "1"; mgi_id "MGI:97282"; tag "basic"; ccdsid "CCDS49888.1"; havana_gene "OTTMUSG00000014960.1"; havana_transcript "OTTMUST00000035517.1";
chr16	HAVANA	CDS	81323838	81324011	.	+	.	gene_id "ENSMUSG00000022762.19"; transcript_id "ENSMUST00000067602.5"; exon_number "25"; exon_id "ENSMUSE00000458766.2"; gene_type "protein_coding"; gene_name "Ncam2"; transcript_type "protein_coding"; transcript_name "Ncam2-202"; protein_id "ENSMUSP00000063468.4"; transcript_support_level "1"; mgi_id "MGI:97282"; tag "basic"; ccdsid "CCDS49888.1"; havana_gene "OTTMUSG00000014960.1"; havana_transcript "OTTMUST00000035517.1";
chr16	HAVANA	exon	81323838	81324011	.	+	.	gene_id "ENSMUSG00000022762.19"; transcript_id "ENSMUST00000067602.5"; exon_number "26"; exon_id "ENSMUSE00000458766.2"; gene_type "protein_coding"; gene_name "Ncam2"; transcript_type "protein_coding"; transcript_name "Ncam2-202"; protein_id "ENSMUSP00000063468.4"; transcript_support_level "1"; mgi_id "MGI:97282"; tag "basic"; ccdsid "CCDS49888.1"; havana_gene "OTTMUSG00000014960.1"; havana_transcript "OTTMUST00000035517.1";
chr16	HAVANA	CDS	81372941	81373060	.	+	.	gene_id "ENSMUSG00000022762.19"; transcript_id "ENSMUST00000067602.5"; exon_number "27"; exon_id "ENSMUSE00000458759.2"; gene_type "protein_coding"; gene_name "Ncam2"; transcript_type "protein_coding"; transcript_name "Ncam2-202"; protein_id "ENSMUSP00000063468.4"; transcript_support_level "1"; mgi_id "MGI:97282"; tag "basic"; ccdsid "CCDS49888.1"; havana_gene "OTTMUSG00000014960.1"; havana_transcript "OTTMUST00000035517.1";
chr16	HAVANA	exon	81372941	81373060	.	+	.	gene_id "ENSMUSG00000022762.19"; transcript_id "ENSMUST00000067602.5"; exon_number "28"; exon_id "ENSMUSE00000458759.2"; gene_type "protein_coding"; gene_name "Ncam2"; transcript_type "protein_coding"; transcript_name "Ncam2-202"; protein_id "ENSMUSP00000063468.4"; transcript_support_level "1"; mgi_id "MGI:97282"; tag "basic"; ccdsid "CCDS49888.1"; havana_gene "OTTMUSG00000014960.1"; havana_transcript "OTTMUST00000035517.1";
chr16	HAVANA	CDS	81375578	81375699	.	+	.	gene_id "ENSMUSG00000022762.19"; transcript_id "ENSMUST00000067602.5"; exon_number "29"; exon_id "ENSMUSE00000458751.2"; gene_type "protein_coding"; gene_name "Ncam2"; transcript_type "protein_coding"; transcript_name "Ncam2-202"; protein_id "ENSMUSP00000063468.4"; transcript_support_level "1"; mgi_id "MGI:97282"; tag "basic"; ccdsid "CCDS49888.1"; havana_gene "OTTMUSG00000014960.1"; havana_transcript "OTTMUST00000035517.1";
chr16	HAVANA	exon	81375578	81375699	.	+	.	gene_id "ENSMUSG00000022762.19"; transcript_id "ENSMUST00000067602.5"; exon_number "30"; exon_id "ENSMUSE00000458751.2"; gene_type "protein_coding"; gene_name "Ncam2"; transcript_type "protein_coding"; transcript_name "Ncam2-202"; protein_id "ENSMUSP00000063468.4"; transcript_support_level "1"; mgi_id "MGI:97282"; tag "basic"; ccdsid "CCDS49888.1"; havana_gene "OTTMUSG00000014960.1"; havana_transcript "OTTMUST00000035517.1";
chr16	HAVANA	CDS	81386519	81386699	.	+	.	gene_id "ENSMUSG00000022762.19"; transcript_id "ENSMUST00000067602.5"; exon_number "31"; exon_id "ENSMUSE00000458746.2"; gene_type "protein_coding"; gene_name "Ncam2"; transcript_type "protein_coding"; transcript_name "Ncam2-202"; protein_id "ENSMUSP00000063468.4"; transcript_support_level "1"; mgi_id "MGI:97282"; tag "basic"; ccdsid "CCDS49888.1"; havana_gene "OTTMUSG00000014960.1"; havana_transcript "OTTMUST00000035517.1";
chr16	HAVANA	exon	81386519	81386699	.	+	.	gene_id "ENSMUSG00000022762.19"; transcript_id "ENSMUST00000067602.5"; exon_number "32"; exon_id "ENSMUSE00000458746.2"; gene_type "protein_coding"; gene_name "Ncam2"; transcript_type "protein_coding"; transcript_name "Ncam2-202"; protein_id "ENSMUSP00000063468.4"; transcript_support_level "1"; mgi_id "MGI:97282"; tag "basic"; ccdsid "CCDS49888.1"; havana_gene "OTTMUSG00000014960.1"; havana_transcript "OTTMUST00000035517.1";
chr16	HAVANA	CDS	81412591	81412795	.	+	.	gene_id "ENSMUSG00000022762.19"; transcript_id "ENSMUST00000067602.5"; exon_number "33"; exon_id "ENSMUSE00000458737.2"; gene_type "protein_coding"; gene_name "Ncam2"; transcript_type "protein_coding"; transcript_name "Ncam2-202"; protein_id "ENSMUSP00000063468.4"; transcript_support_level "1"; mgi_id "MGI:97282"; tag "basic"; ccdsid "CCDS49888.1"; havana_gene "OTTMUSG00000014960.1"; havana_transcript "OTTMUST00000035517.1";
chr16	HAVANA	exon	81412591	81412795	.	+	.	gene_id "ENSMUSG00000022762.19"; transcript_id "ENSMUST00000067602.5"; exon_number "34"; exon_id "ENSMUSE00000458737.2"; gene_type "protein_coding"; gene_name "Ncam2"; transcript_type "protein_coding"; transcript_name "Ncam2-202"; protein_id "ENSMUSP00000063468.4"; transcript_support_level "1"; mgi_id "MGI:97282"; tag "basic"; ccdsid "CCDS49888.1"; havana_gene "OTTMUSG00000014960.1"; havana_transcript "OTTMUST00000035517.1";
chr16	HAVANA	CDS	81418229	81418348	.	+	.	gene_id "ENSMUSG00000022762.19"; transcript_id "ENSMUST00000067602.5"; exon_number "35"; exon_id "ENSMUSE00000458734.2"; gene_type "protein_coding"; gene_name "Ncam2"; transcript_type "protein_coding"; transcript_name "Ncam2-202"; protein_id "ENSMUSP00000063468.4"; transcript_support_level "1"; mgi_id "MGI:97282"; tag "basic"; ccdsid "CCDS49888.1"; havana_gene "OTTMUSG00000014960.1"; havana_transcript "OTTMUST00000035517.1";
chr16	HAVANA	exon	81418229	81418348	.	+	.	gene_id "ENSMUSG00000022762.19"; transcript_id "ENSMUST00000067602.5"; exon_number "36"; exon_id "ENSMUSE00000458734.2"; gene_type "protein_coding"; gene_name "Ncam2"; transcript_type "protein_coding"; transcript_name "Ncam2-202"; protein_id "ENSMUSP00000063468.4"; transcript_support_level "1"; mgi_id "MGI:97282"; tag "basic"; ccdsid "CCDS49888.1"; havana_gene "OTTMUSG00000014960.1"; havana_transcript "OTTMUST00000035517.1";
chr16	HAVANA	CDS	81420230	81420338	.	+	.	gene_id "ENSMUSG00000022762.19"; transcript_id "ENSMUST00000067602.5"; exon_number "37"; exon_id "3168";
chr16	HAVANA	exon	81420230	81423716	.	+	.	gene_id "ENSMUSG00000022762.19"; transcript_id "ENSMUST00000067602.5"; exon_number "38"; exon_id "ENSMUSE00000458730.4"; gene_type "protein_coding"; gene_name "Ncam2"; transcript_type "protein_coding"; transcript_name "Ncam2-202"; protein_id "ENSMUSP00000063468.4"; transcript_support_level "1"; mgi_id "MGI:97282"; tag "basic"; ccdsid "CCDS49888.1"; havana_gene "OTTMUSG00000014960.1"; havana_transcript "OTTMUST00000035517.1";
chr16	HAVANA	stop_codon	81420339	81420341	.	+	.	gene_id "ENSMUSG00000022762.19"; transcript_id "ENSMUST00000067602.5"; exon_number "39"; exon_id "3169";
chr16	HAVANA	UTR	81420339	81423716	.	+	.	gene_id "ENSMUSG00000022762.19"; transcript_id "ENSMUST00000067602.5"; exon_number "40"; exon_id "3170";
chr16	HAVANA	transcript	80997585	81394693	.	+	.	gene_id "ENSMUSG00000022762.19"; transcript_id "ENSMUST00000037785.14"; exons "16"; gene_type "protein_coding"; gene_name "Ncam2"; transcript_type "protein_coding"; transcript_name "Ncam2-201"; protein_id "ENSMUSP00000049390.8"; transcript_support_level "1"; mgi_id "MGI:97282"; tag "basic"; ccdsid "CCDS28281.1"; havana_gene "OTTMUSG00000014960.1"; havana_transcript "OTTMUST00000035515.1";
chr16	HAVANA	UTR	80997585	80997801	.	+	.	gene_id "ENSMUSG00000022762.19"; transcript_id "ENSMUST00000037785.14"; exon_number "1"; exon_id "chr16.3165";
chr16	HAVANA	exon	80997585	80997856	.	+	.	gene_id "ENSMUSG00000022762.19"; transcript_id "ENSMUST00000037785.14"; exon_number "2"; exon_id "ENSMUSE00000662499.2"; gene_type "protein_coding"; gene_name "Ncam2"; transcript_type "protein_coding"; transcript_name "Ncam2-201"; protein_id "ENSMUSP00000049390.8"; transcript_support_level "1"; mgi_id "MGI:97282"; tag "basic"; ccdsid "CCDS28281.1"; havana_gene "OTTMUSG00000014960.1"; havana_transcript "OTTMUST00000035515.1";
chr16	HAVANA	start_codon	80997802	80997804	.	+	.	gene_id "ENSMUSG00000022762.19"; transcript_id "ENSMUST00000037785.14"; exon_number "3"; exon_id "chr16.3166";
chr16	HAVANA	CDS	80997802	80997856	.	+	.	gene_id "ENSMUSG00000022762.19"; transcript_id "ENSMUST00000037785.14"; exon_number "4"; exon_id "chr16.3167";
chr16	HAVANA	CDS	81229597	81229671	.	+	.	gene_id "ENSMUSG00000022762.19"; transcript_id "ENSMUST00000037785.14"; exon_number "5"; exon_id "ENSMUSE00001447300.2"; gene_type "protein_coding"; gene_name "Ncam2"; transcript_type "protein_coding"; transcript_name "Ncam2-201"; protein_id "ENSMUSP00000049390.8"; transcript_support_level "1"; mgi_id "MGI:97282"; tag "basic"; ccdsid "CCDS28281.1"; havana_gene "OTTMUSG00000014960.1"; havana_transcript "OTTMUST00000035515.1";
chr16	HAVANA	exon	81229597	81229671	.	+	.	gene_id "ENSMUSG00000022762.19"; transcript_id "ENSMUST00000037785.14"; exon_number "6"; exon_id "ENSMUSE00001447300.2"; gene_type "protein_coding"; gene_name "Ncam2"; transcript_type "protein_coding"; transcript_name "Ncam2-201"; protein_id "ENSMUSP00000049390.8"; transcript_support_level "1"; mgi_id "MGI:97282"; tag "basic"; ccdsid "CCDS28281.1"; havana_gene "OTTMUSG00000014960.1"; havana_transcript "OTTMUST00000035515.1";
chr16	HAVANA	CDS	81231668	81231874	.	+	.	gene_id "ENSMUSG00000022762.19"; transcript_id "ENSMUST00000037785.14"; exon_number "7"; exon_id "ENSMUSE00001446078.2"; gene_type "protein_coding"; gene_name "Ncam2"; transcript_type "protein_coding"; transcript_name "Ncam2-201"; protein_id "ENSMUSP00000049390.8"; transcript_support_level "1"; mgi_id "MGI:97282"; tag "basic"; ccdsid "CCDS28281.1"; havana_gene "OTTMUSG00000014960.1"; havana_transcript "OTTMUST00000035515.1";
chr16	HAVANA	exon	81231668	81231874	.	+	.	gene_id "ENSMUSG00000022762.19"; transcript_id "ENSMUST00000037785.14"; exon_number "8"; exon_id "ENSMUSE00001446078.2"; gene_type "protein_coding"; gene_name "Ncam2"; transcript_type "protein_coding"; transcript_name "Ncam2-201"; protein_id "ENSMUSP00000049390.8"; transcript_support_level "1"; mgi_id "MGI:97282"; tag "basic"; ccdsid "CCDS28281.1"; havana_gene "OTTMUSG00000014960.1"; havana_transcript "OTTMUST00000035515.1";
chr16	HAVANA	CDS	81234484	81234627	.	+	.	gene_id "ENSMUSG00000022762.19"; transcript_id "ENSMUST00000037785.14"; exon_number "9"; exon_id "ENSMUSE00001445094.2"; gene_type "protein_coding"; gene_name "Ncam2"; transcript_type "protein_coding"; transcript_name "Ncam2-201"; protein_id "ENSMUSP00000049390.8"; transcript_support_level "1"; mgi_id "MGI:97282"; tag "basic"; ccdsid "CCDS28281.1"; havana_gene "OTTMUSG00000014960.1"; havana_transcript "OTTMUST00000035515.1";
chr16	HAVANA	exon	81234484	81234627	.	+	.	gene_id "ENSMUSG00000022762.19"; transcript_id "ENSMUST00000037785.14"; exon_number "10"; exon_id "ENSMUSE00001445094.2"; gene_type "protein_coding"; gene_name "Ncam2"; transcript_type "protein_coding"; transcript_name "Ncam2-201"; protein_id "ENSMUSP00000049390.8"; transcript_support_level "1"; mgi_id "MGI:97282"; tag "basic"; ccdsid "CCDS28281.1"; havana_gene "OTTMUSG00000014960.1"; havana_transcript "OTTMUST00000035515.1";
chr16	HAVANA	CDS	81240022	81240159	.	+	.	gene_id "ENSMUSG00000022762.19"; transcript_id "ENSMUST00000037785.14"; exon_number "11"; exon_id "ENSMUSE00001444433.2"; gene_type "protein_coding"; gene_name "Ncam2"; transcript_type "protein_coding"; transcript_name "Ncam2-201"; protein_id "ENSMUSP00000049390.8"; transcript_support_level "1"; mgi_id "MGI:97282"; tag "basic"; ccdsid "CCDS28281.1"; havana_gene "OTTMUSG00000014960.1"; havana_transcript "OTTMUST00000035515.1";
chr16	HAVANA	exon	81240022	81240159	.	+	.	gene_id "ENSMUSG00000022762.19"; transcript_id "ENSMUST00000037785.14"; exon_number "12"; exon_id "ENSMUSE00001444433.2"; gene_type "protein_coding"; gene_name "Ncam2"; transcript_type "protein_coding"; transcript_name "Ncam2-201"; protein_id "ENSMUSP00000049390.8"; transcript_support_level "1"; mgi_id "MGI:97282"; tag "basic"; ccdsid "CCDS28281.1"; havana_gene "OTTMUSG00000014960.1"; havana_transcript "OTTMUST00000035515.1";
chr16	HAVANA	CDS	81252178	81252295	.	+	.	gene_id "ENSMUSG00000022762.19"; transcript_id "ENSMUST00000037785.14"; exon_number "13"; exon_id "ENSMUSE00001446375.2"; gene_type "protein_coding"; gene_name "Ncam2"; transcript_type "protein_coding"; transcript_name "Ncam2-201"; protein_id "ENSMUSP00000049390.8"; transcript_support_level "1"; mgi_id "MGI:97282"; tag "basic"; ccdsid "CCDS28281.1"; havana_gene "OTTMUSG00000014960.1"; havana_transcript "OTTMUST00000035515.1";
chr16	HAVANA	exon	81252178	81252295	.	+	.	gene_id "ENSMUSG00000022762.19"; transcript_id "ENSMUST00000037785.14"; exon_number "14"; exon_id "ENSMUSE00001446375.2"; gene_type "protein_coding"; gene_name "Ncam2"; transcript_type "protein_coding"; transcript_name "Ncam2-201"; protein_id "ENSMUSP00000049390.8"; transcript_support_level "1"; mgi_id "MGI:97282"; tag "basic"; ccdsid "CCDS28281.1"; havana_gene "OTTMUSG00000014960.1"; havana_transcript "OTTMUST00000035515.1";
chr16	HAVANA	CDS	81258457	81258617	.	+	.	gene_id "ENSMUSG00000022762.19"; transcript_id "ENSMUST00000037785.14"; exon_number "15"; exon_id "ENSMUSE00001446117.2"; gene_type "protein_coding"; gene_name "Ncam2"; transcript_type "protein_coding"; transcript_name "Ncam2-201"; protein_id "ENSMUSP00000049390.8"; transcript_support_level "1"; mgi_id "MGI:97282"; tag "basic"; ccdsid "CCDS28281.1"; havana_gene "OTTMUSG00000014960.1"; havana_transcript "OTTMUST00000035515.1";
chr16	HAVANA	exon	81258457	81258617	.	+	.	gene_id "ENSMUSG00000022762.19"; transcript_id "ENSMUST00000037785.14"; exon_number "16"; exon_id "ENSMUSE00001446117.2"; gene_type "protein_coding"; gene_name "Ncam2"; transcript_type "protein_coding"; transcript_name "Ncam2-201"; protein_id "ENSMUSP00000049390.8"; transcript_support_level "1"; mgi_id "MGI:97282"; tag "basic"; ccdsid "CCDS28281.1"; havana_gene "OTTMUSG00000014960.1"; havana_transcript "OTTMUST00000035515.1";
chr16	HAVANA	CDS	81262447	81262592	.	+	.	gene_id "ENSMUSG00000022762.19"; transcript_id "ENSMUST00000037785.14"; exon_number "17"; exon_id "ENSMUSE00001446474.2"; gene_type "protein_coding"; gene_name "Ncam2"; transcript_type "protein_coding"; transcript_name "Ncam2-201"; protein_id "ENSMUSP00000049390.8"; transcript_support_level "1"; mgi_id "MGI:97282"; tag "basic"; ccdsid "CCDS28281.1"; havana_gene "OTTMUSG00000014960.1"; havana_transcript "OTTMUST00000035515.1";
chr16	HAVANA	exon	81262447	81262592	.	+	.	gene_id "ENSMUSG00000022762.19"; transcript_id "ENSMUST00000037785.14"; exon_number "18"; exon_id "ENSMUSE00001446474.2"; gene_type "protein_coding"; gene_name "Ncam2"; transcript_type "protein_coding"; transcript_name "Ncam2-201"; protein_id "ENSMUSP00000049390.8"; transcript_support_level "1"; mgi_id "MGI:97282"; tag "basic"; ccdsid "CCDS28281.1"; havana_gene "OTTMUSG00000014960.1"; havana_transcript "OTTMUST00000035515.1";
chr16	HAVANA	CDS	81287132	81287282	.	+	.	gene_id "ENSMUSG00000022762.19"; transcript_id "ENSMUST00000037785.14"; exon_number "19"; exon_id "ENSMUSE00001445963.2"; gene_type "protein_coding"; gene_name "Ncam2"; transcript_type "protein_coding"; transcript_name "Ncam2-201"; protein_id "ENSMUSP00000049390.8"; transcript_support_level "1"; mgi_id "MGI:97282"; tag "basic"; ccdsid "CCDS28281.1"; havana_gene "OTTMUSG00000014960.1"; havana_transcript "OTTMUST00000035515.1";
chr16	HAVANA	exon	81287132	81287282	.	+	.	gene_id "ENSMUSG00000022762.19"; transcript_id "ENSMUST00000037785.14"; exon_number "20"; exon_id "ENSMUSE00001445963.2"; gene_type "protein_coding"; gene_name "Ncam2"; transcript_type "protein_coding"; transcript_name "Ncam2-201"; protein_id "ENSMUSP00000049390.8"; transcript_support_level "1"; mgi_id "MGI:97282"; tag "basic"; ccdsid "CCDS28281.1"; havana_gene "OTTMUSG00000014960.1"; havana_transcript "OTTMUST00000035515.1";
chr16	HAVANA	CDS	81309707	81309894	.	+	.	gene_id "ENSMUSG00000022762.19"; transcript_id "ENSMUST00000037785.14"; exon_number "21"; exon_id "ENSMUSE00001446911.2"; gene_type "protein_coding"; gene_name "Ncam2"; transcript_type "protein_coding"; transcript_name "Ncam2-201"; protein_id "ENSMUSP00000049390.8"; transcript_support_level "1"; mgi_id "MGI:97282"; tag "basic"; ccdsid "CCDS28281.1"; havana_gene "OTTMUSG00000014960.1"; havana_transcript "OTTMUST00000035515.1";
chr16	HAVANA	exon	81309707	81309894	.	+	.	gene_id "ENSMUSG00000022762.19"; transcript_id "ENSMUST00000037785.14"; exon_number "22"; exon_id "ENSMUSE00001446911.2"; gene_type "protein_coding"; gene_name "Ncam2"; transcript_type "protein_coding"; transcript_name "Ncam2-201"; protein_id "ENSMUSP00000049390.8"; transcript_support_level "1"; mgi_id "MGI:97282"; tag "basic"; ccdsid "CCDS28281.1"; havana_gene "OTTMUSG00000014960.1"; havana_transcript "OTTMUST00000035515.1";
chr16	HAVANA	CDS	81314409	81314505	.	+	.	gene_id "ENSMUSG00000022762.19"; transcript_id "ENSMUST00000037785.14"; exon_number "23"; exon_id "ENSMUSE00000458772.2"; gene_type "protein_coding"; gene_name "Ncam2"; transcript_type "protein_coding"; transcript_name "Ncam2-201"; protein_id "ENSMUSP00000049390.8"; transcript_support_level "1"; mgi_id "MGI:97282"; tag "basic"; ccdsid "CCDS28281.1"; havana_gene "OTTMUSG00000014960.1"; havana_transcript "OTTMUST00000035515.1";
chr16	HAVANA	exon	81314409	81314505	.	+	.	gene_id "ENSMUSG00000022762.19"; transcript_id "ENSMUST00000037785.14"; exon_number "24"; exon_id "ENSMUSE00000458772.2"; gene_type "protein_coding"; gene_name "Ncam2"; transcript_type "protein_coding"; transcript_name "Ncam2-201"; protein_id "ENSMUSP00000049390.8"; transcript_support_level "1"; mgi_id "MGI:97282"; tag "basic"; ccdsid "CCDS28281.1"; havana_gene "OTTMUSG00000014960.1"; havana_transcript "OTTMUST00000035515.1";
chr16	HAVANA	CDS	81323838	81324011	.	+	.	gene_id "ENSMUSG00000022762.19"; transcript_id "ENSMUST00000037785.14"; exon_number "25"; exon_id "ENSMUSE00000458766.2"; gene_type "protein_coding"; gene_name "Ncam2"; transcript_type "protein_coding"; transcript_name "Ncam2-201"; protein_id "ENSMUSP00000049390.8"; transcript_support_level "1"; mgi_id "MGI:97282"; tag "basic"; ccdsid "CCDS28281.1"; havana_gene "OTTMUSG00000014960.1"; havana_transcript "OTTMUST00000035515.1";
chr16	HAVANA	exon	81323838	81324011	.	+	.	gene_id "ENSMUSG00000022762.19"; transcript_id "ENSMUST00000037785.14"; exon_number "26"; exon_id "ENSMUSE00000458766.2"; gene_type "protein_coding"; gene_name "Ncam2"; transcript_type "protein_coding"; transcript_name "Ncam2-201"; protein_id "ENSMUSP00000049390.8"; transcript_support_level "1"; mgi_id "MGI:97282"; tag "basic"; ccdsid "CCDS28281.1"; havana_gene "OTTMUSG00000014960.1"; havana_transcript "OTTMUST00000035515.1";
chr16	HAVANA	CDS	81372941	81373060	.	+	.	gene_id "ENSMUSG00000022762.19"; transcript_id "ENSMUST00000037785.14"; exon_number "27"; exon_id "ENSMUSE00000458759.2"; gene_type "protein_coding"; gene_name "Ncam2"; transcript_type "protein_coding"; transcript_name "Ncam2-201"; protein_id "ENSMUSP00000049390.8"; transcript_support_level "1"; mgi_id "MGI:97282"; tag "basic"; ccdsid "CCDS28281.1"; havana_gene "OTTMUSG00000014960.1"; havana_transcript "OTTMUST00000035515.1";
chr16	HAVANA	exon	81372941	81373060	.	+	.	gene_id "ENSMUSG00000022762.19"; transcript_id "ENSMUST00000037785.14"; exon_number "28"; exon_id "ENSMUSE00000458759.2"; gene_type "protein_coding"; gene_name "Ncam2"; transcript_type "protein_coding"; transcript_name "Ncam2-201"; protein_id "ENSMUSP00000049390.8"; transcript_support_level "1"; mgi_id "MGI:97282"; tag "basic"; ccdsid "CCDS28281.1"; havana_gene "OTTMUSG00000014960.1"; havana_transcript "OTTMUST00000035515.1";
chr16	HAVANA	CDS	81375578	81375699	.	+	.	gene_id "ENSMUSG00000022762.19"; transcript_id "ENSMUST00000037785.14"; exon_number "29"; exon_id "ENSMUSE00000458751.2"; gene_type "protein_coding"; gene_name "Ncam2"; transcript_type "protein_coding"; transcript_name "Ncam2-201"; protein_id "ENSMUSP00000049390.8"; transcript_support_level "1"; mgi_id "MGI:97282"; tag "basic"; ccdsid "CCDS28281.1"; havana_gene "OTTMUSG00000014960.1"; havana_transcript "OTTMUST00000035515.1";
chr16	HAVANA	exon	81375578	81375699	.	+	.	gene_id "ENSMUSG00000022762.19"; transcript_id "ENSMUST00000037785.14"; exon_number "30"; exon_id "ENSMUSE00000458751.2"; gene_type "protein_coding"; gene_name "Ncam2"; transcript_type "protein_coding"; transcript_name "Ncam2-201"; protein_id "ENSMUSP00000049390.8"; transcript_support_level "1"; mgi_id "MGI:97282"; tag "basic"; ccdsid "CCDS28281.1"; havana_gene "OTTMUSG00000014960.1"; havana_transcript "OTTMUST00000035515.1";
chr16	HAVANA	CDS	81386519	81386699	.	+	.	gene_id "ENSMUSG00000022762.19"; transcript_id "ENSMUST00000037785.14"; exon_number "31"; exon_id "ENSMUSE00000458746.2"; gene_type "protein_coding"; gene_name "Ncam2"; transcript_type "protein_coding"; transcript_name "Ncam2-201"; protein_id "ENSMUSP00000049390.8"; transcript_support_level "1"; mgi_id "MGI:97282"; tag "basic"; ccdsid "CCDS28281.1"; havana_gene "OTTMUSG00000014960.1"; havana_transcript "OTTMUST00000035515.1";
chr16	HAVANA	exon	81386519	81386699	.	+	.	gene_id "ENSMUSG00000022762.19"; transcript_id "ENSMUST00000037785.14"; exon_number "32"; exon_id "ENSMUSE00000458746.2"; gene_type "protein_coding"; gene_name "Ncam2"; transcript_type "protein_coding"; transcript_name "Ncam2-201"; protein_id "ENSMUSP00000049390.8"; transcript_support_level "1"; mgi_id "MGI:97282"; tag "basic"; ccdsid "CCDS28281.1"; havana_gene "OTTMUSG00000014960.1"; havana_transcript "OTTMUST00000035515.1";
chr16	HAVANA	CDS	81392095	81392198	.	+	.	gene_id "ENSMUSG00000022762.19"; transcript_id "ENSMUST00000037785.14"; exon_number "33"; exon_id "3171";
chr16	HAVANA	exon	81392095	81394693	.	+	.	gene_id "ENSMUSG00000022762.19"; transcript_id "ENSMUST00000037785.14"; exon_number "34"; exon_id "ENSMUSE00000458740.5"; gene_type "protein_coding"; gene_name "Ncam2"; transcript_type "protein_coding"; transcript_name "Ncam2-201"; protein_id "ENSMUSP00000049390.8"; transcript_support_level "1"; mgi_id "MGI:97282"; tag "basic"; ccdsid "CCDS28281.1"; havana_gene "OTTMUSG00000014960.1"; havana_transcript "OTTMUST00000035515.1";
chr16	HAVANA	stop_codon	81392199	81392201	.	+	.	gene_id "ENSMUSG00000022762.19"; transcript_id "ENSMUST00000037785.14"; exon_number "35"; exon_id "3172";
chr16	HAVANA	UTR	81392199	81394693	.	+	.	gene_id "ENSMUSG00000022762.19"; transcript_id "ENSMUST00000037785.14"; exon_number "36"; exon_id "3173";
chr16	HAVANA	gene	84514464	84532630	.	-	.	gene_id "ENSMUSG00000022889.8"; transcripts "2"; gene_type "protein_coding"; gene_name "Mrpl39"; mgi_id "MGI:1351620"; havana_gene "OTTMUSG00000023651.1";
chr16	HAVANA	transcript	84514464	84532630	.	-	.	gene_id "ENSMUSG00000022889.8"; transcript_id "ENSMUST00000116584.2"; exons "10"; gene_type "protein_coding"; gene_name "Mrpl39"; transcript_type "protein_coding"; transcript_name "Mrpl39-201"; protein_id "ENSMUSP00000112283.2"; transcript_support_level "1"; mgi_id "MGI:1351620"; tag "basic"; ccdsid "CCDS57035.1"; havana_gene "OTTMUSG00000023651.1"; havana_transcript "OTTMUST00000057713.1";
chr16	HAVANA	UTR	84532106	84532630	.	-	.	gene_id "ENSMUSG00000022889.8"; transcript_id "ENSMUST00000116584.2"; exon_number "1"; exon_id "3174";
chr16	HAVANA	start_codon	84532103	84532105	.	-	.	gene_id "ENSMUSG00000022889.8"; transcript_id "ENSMUST00000116584.2"; exon_number "2"; exon_id "3175";
chr16	HAVANA	exon	84532042	84532630	.	-	.	gene_id "ENSMUSG00000022889.8"; transcript_id "ENSMUST00000116584.2"; exon_number "3"; exon_id "ENSMUSE00000707116.2"; gene_type "protein_coding"; gene_name "Mrpl39"; transcript_type "protein_coding"; transcript_name "Mrpl39-201"; protein_id "ENSMUSP00000112283.2"; transcript_support_level "1"; mgi_id "MGI:1351620"; tag "basic"; ccdsid "CCDS57035.1"; havana_gene "OTTMUSG00000023651.1"; havana_transcript "OTTMUST00000057713.1";
chr16	HAVANA	CDS	84532042	84532105	.	-	.	gene_id "ENSMUSG00000022889.8"; transcript_id "ENSMUST00000116584.2"; exon_number "4"; exon_id "3176";
chr16	HAVANA	exon	84531295	84531501	.	-	.	gene_id "ENSMUSG00000022889.8"; transcript_id "ENSMUST00000116584.2"; exon_number "5"; exon_id "ENSMUSE00000268384.5"; gene_type "protein_coding"; gene_name "Mrpl39"; transcript_type "protein_coding"; transcript_name "Mrpl39-201"; protein_id "ENSMUSP00000112283.2"; transcript_support_level "1"; mgi_id "MGI:1351620"; tag "basic"; ccdsid "CCDS57035.1"; havana_gene "OTTMUSG00000023651.1"; havana_transcript "OTTMUST00000057713.1";
chr16	HAVANA	CDS	84531295	84531501	.	-	.	gene_id "ENSMUSG00000022889.8"; transcript_id "ENSMUST00000116584.2"; exon_number "6"; exon_id "ENSMUSE00000268384.5"; gene_type "protein_coding"; gene_name "Mrpl39"; transcript_type "protein_coding"; transcript_name "Mrpl39-201"; protein_id "ENSMUSP00000112283.2"; transcript_support_level "1"; mgi_id "MGI:1351620"; tag "basic"; ccdsid "CCDS57035.1"; havana_gene "OTTMUSG00000023651.1"; havana_transcript "OTTMUST00000057713.1";
chr16	HAVANA	exon	84529230	84529369	.	-	.	gene_id "ENSMUSG00000022889.8"; transcript_id "ENSMUST00000116584.2"; exon_number "7"; exon_id "ENSMUSE00000131646.4"; gene_type "protein_coding"; gene_name "Mrpl39"; transcript_type "protein_coding"; transcript_name "Mrpl39-201"; protein_id "ENSMUSP00000112283.2"; transcript_support_level "1"; mgi_id "MGI:1351620"; tag "basic"; ccdsid "CCDS57035.1"; havana_gene "OTTMUSG00000023651.1"; havana_transcript "OTTMUST00000057713.1";
chr16	HAVANA	CDS	84529230	84529369	.	-	.	gene_id "ENSMUSG00000022889.8"; transcript_id "ENSMUST00000116584.2"; exon_number "8"; exon_id "ENSMUSE00000131646.4"; gene_type "protein_coding"; gene_name "Mrpl39"; transcript_type "protein_coding"; transcript_name "Mrpl39-201"; protein_id "ENSMUSP00000112283.2"; transcript_support_level "1"; mgi_id "MGI:1351620"; tag "basic"; ccdsid "CCDS57035.1"; havana_gene "OTTMUSG00000023651.1"; havana_transcript "OTTMUST00000057713.1";
chr16	HAVANA	exon	84527716	84527815	.	-	.	gene_id "ENSMUSG00000022889.8"; transcript_id "ENSMUST00000116584.2"; exon_number "9"; exon_id "ENSMUSE00000268372.4"; gene_type "protein_coding"; gene_name "Mrpl39"; transcript_type "protein_coding"; transcript_name "Mrpl39-201"; protein_id "ENSMUSP00000112283.2"; transcript_support_level "1"; mgi_id "MGI:1351620"; tag "basic"; ccdsid "CCDS57035.1"; havana_gene "OTTMUSG00000023651.1"; havana_transcript "OTTMUST00000057713.1";
chr16	HAVANA	CDS	84527716	84527815	.	-	.	gene_id "ENSMUSG00000022889.8"; transcript_id "ENSMUST00000116584.2"; exon_number "10"; exon_id "ENSMUSE00000268372.4"; gene_type "protein_coding"; gene_name "Mrpl39"; transcript_type "protein_coding"; transcript_name "Mrpl39-201"; protein_id "ENSMUSP00000112283.2"; transcript_support_level "1"; mgi_id "MGI:1351620"; tag "basic"; ccdsid "CCDS57035.1"; havana_gene "OTTMUSG00000023651.1"; havana_transcript "OTTMUST00000057713.1";
chr16	HAVANA	exon	84527307	84527374	.	-	.	gene_id "ENSMUSG00000022889.8"; transcript_id "ENSMUST00000116584.2"; exon_number "11"; exon_id "ENSMUSE00000131645.4"; gene_type "protein_coding"; gene_name "Mrpl39"; transcript_type "protein_coding"; transcript_name "Mrpl39-201"; protein_id "ENSMUSP00000112283.2"; transcript_support_level "1"; mgi_id "MGI:1351620"; tag "basic"; ccdsid "CCDS57035.1"; havana_gene "OTTMUSG00000023651.1"; havana_transcript "OTTMUST00000057713.1";
chr16	HAVANA	CDS	84527307	84527374	.	-	.	gene_id "ENSMUSG00000022889.8"; transcript_id "ENSMUST00000116584.2"; exon_number "12"; exon_id "ENSMUSE00000131645.4"; gene_type "protein_coding"; gene_name "Mrpl39"; transcript_type "protein_coding"; transcript_name "Mrpl39-201"; protein_id "ENSMUSP00000112283.2"; transcript_support_level "1"; mgi_id "MGI:1351620"; tag "basic"; ccdsid "CCDS57035.1"; havana_gene "OTTMUSG00000023651.1"; havana_transcript "OTTMUST00000057713.1";
chr16	HAVANA	exon	84524372	84524484	.	-	.	gene_id "ENSMUSG00000022889.8"; transcript_id "ENSMUST00000116584.2"; exon_number "13"; exon_id "ENSMUSE00000131644.4"; gene_type "protein_coding"; gene_name "Mrpl39"; transcript_type "protein_coding"; transcript_name "Mrpl39-201"; protein_id "ENSMUSP00000112283.2"; transcript_support_level "1"; mgi_id "MGI:1351620"; tag "basic"; ccdsid "CCDS57035.1"; havana_gene "OTTMUSG00000023651.1"; havana_transcript "OTTMUST00000057713.1";
chr16	HAVANA	CDS	84524372	84524484	.	-	.	gene_id "ENSMUSG00000022889.8"; transcript_id "ENSMUST00000116584.2"; exon_number "14"; exon_id "ENSMUSE00000131644.4"; gene_type "protein_coding"; gene_name "Mrpl39"; transcript_type "protein_coding"; transcript_name "Mrpl39-201"; protein_id "ENSMUSP00000112283.2"; transcript_support_level "1"; mgi_id "MGI:1351620"; tag "basic"; ccdsid "CCDS57035.1"; havana_gene "OTTMUSG00000023651.1"; havana_transcript "OTTMUST00000057713.1";
chr16	HAVANA	exon	84522013	84522078	.	-	.	gene_id "ENSMUSG00000022889.8"; transcript_id "ENSMUST00000116584.2"; exon_number "15"; exon_id "ENSMUSE00000497819.3"; gene_type "protein_coding"; gene_name "Mrpl39"; transcript_type "protein_coding"; transcript_name "Mrpl39-201"; protein_id "ENSMUSP00000112283.2"; transcript_support_level "1"; mgi_id "MGI:1351620"; tag "basic"; ccdsid "CCDS57035.1"; havana_gene "OTTMUSG00000023651.1"; havana_transcript "OTTMUST00000057713.1";
chr16	HAVANA	CDS	84522013	84522078	.	-	.	gene_id "ENSMUSG00000022889.8"; transcript_id "ENSMUST00000116584.2"; exon_number "16"; exon_id "ENSMUSE00000497819.3"; gene_type "protein_coding"; gene_name "Mrpl39"; transcript_type "protein_coding"; transcript_name "Mrpl39-201"; protein_id "ENSMUSP00000112283.2"; transcript_support_level "1"; mgi_id "MGI:1351620"; tag "basic"; ccdsid "CCDS57035.1"; havana_gene "OTTMUSG00000023651.1"; havana_transcript "OTTMUST00000057713.1";
chr16	HAVANA	exon	84520726	84520879	.	-	.	gene_id "ENSMUSG00000022889.8"; transcript_id "ENSMUST00000116584.2"; exon_number "17"; exon_id "ENSMUSE00000131643.5"; gene_type "protein_coding"; gene_name "Mrpl39"; transcript_type "protein_coding"; transcript_name "Mrpl39-201"; protein_id "ENSMUSP00000112283.2"; transcript_support_level "1"; mgi_id "MGI:1351620"; tag "basic"; ccdsid "CCDS57035.1"; havana_gene "OTTMUSG00000023651.1"; havana_transcript "OTTMUST00000057713.1";
chr16	HAVANA	CDS	84520726	84520879	.	-	.	gene_id "ENSMUSG00000022889.8"; transcript_id "ENSMUST00000116584.2"; exon_number "18"; exon_id "ENSMUSE00000131643.5"; gene_type "protein_coding"; gene_name "Mrpl39"; transcript_type "protein_coding"; transcript_name "Mrpl39-201"; protein_id "ENSMUSP00000112283.2"; transcript_support_level "1"; mgi_id "MGI:1351620"; tag "basic"; ccdsid "CCDS57035.1"; havana_gene "OTTMUSG00000023651.1"; havana_transcript "OTTMUST00000057713.1";
chr16	HAVANA	exon	84517158	84517205	.	-	.	gene_id "ENSMUSG00000022889.8"; transcript_id "ENSMUST00000116584.2"; exon_number "19"; exon_id "ENSMUSE00000131642.4"; gene_type "protein_coding"; gene_name "Mrpl39"; transcript_type "protein_coding"; transcript_name "Mrpl39-201"; protein_id "ENSMUSP00000112283.2"; transcript_support_level "1"; mgi_id "MGI:1351620"; tag "basic"; ccdsid "CCDS57035.1"; havana_gene "OTTMUSG00000023651.1"; havana_transcript "OTTMUST00000057713.1";
chr16	HAVANA	CDS	84517158	84517205	.	-	.	gene_id "ENSMUSG00000022889.8"; transcript_id "ENSMUST00000116584.2"; exon_number "20"; exon_id "ENSMUSE00000131642.4"; gene_type "protein_coding"; gene_name "Mrpl39"; transcript_type "protein_coding"; transcript_name "Mrpl39-201"; protein_id "ENSMUSP00000112283.2"; transcript_support_level "1"; mgi_id "MGI:1351620"; tag "basic"; ccdsid "CCDS57035.1"; havana_gene "OTTMUSG00000023651.1"; havana_transcript "OTTMUST00000057713.1";
chr16	HAVANA	CDS	84515225	84515272	.	-	.	gene_id "ENSMUSG00000022889.8"; transcript_id "ENSMUST00000116584.2"; exon_number "21"; exon_id "3177";
chr16	HAVANA	stop_codon	84515222	84515224	.	-	.	gene_id "ENSMUSG00000022889.8"; transcript_id "ENSMUST00000116584.2"; exon_number "22"; exon_id "3178";
chr16	HAVANA	exon	84514464	84515272	.	-	.	gene_id "ENSMUSG00000022889.8"; transcript_id "ENSMUST00000116584.2"; exon_number "23"; exon_id "ENSMUSE00000707114.2"; gene_type "protein_coding"; gene_name "Mrpl39"; transcript_type "protein_coding"; transcript_name "Mrpl39-201"; protein_id "ENSMUSP00000112283.2"; transcript_support_level "1"; mgi_id "MGI:1351620"; tag "basic"; ccdsid "CCDS57035.1"; havana_gene "OTTMUSG00000023651.1"; havana_transcript "OTTMUST00000057713.1";
chr16	HAVANA	UTR	84514464	84515224	.	-	.	gene_id "ENSMUSG00000022889.8"; transcript_id "ENSMUST00000116584.2"; exon_number "24"; exon_id "3179";
chr16	IsoQuant	transcript	84515169	84532140	.	-	.	gene_id "ENSMUSG00000022889.8"; transcript_id "transcript6511.chr16.nnic"; exons "10";
chr16	IsoQuant	exon	84532042	84532140	.	-	.	gene_id "ENSMUSG00000022889.8"; transcript_id "transcript6511.chr16.nnic"; exon_number "1"; exon_id "3180";
chr16	IsoQuant	exon	84531295	84531501	.	-	.	gene_id "ENSMUSG00000022889.8"; transcript_id "transcript6511.chr16.nnic"; exon_number "2"; exon_id "ENSMUSE00000268384.5";
chr16	IsoQuant	exon	84529230	84529369	.	-	.	gene_id "ENSMUSG00000022889.8"; transcript_id "transcript6511.chr16.nnic"; exon_number "3"; exon_id "ENSMUSE00000131646.4";
chr16	IsoQuant	exon	84527716	84527815	.	-	.	gene_id "ENSMUSG00000022889.8"; transcript_id "transcript6511.chr16.nnic"; exon_number "4"; exon_id "ENSMUSE00000268372.4";
chr16	IsoQuant	exon	84527307	84527374	.	-	.	gene_id "ENSMUSG00000022889.8"; transcript_id "transcript6511.chr16.nnic"; exon_number "5"; exon_id "ENSMUSE00000131645.4";
chr16	IsoQuant	exon	84524372	84524484	.	-	.	gene_id "ENSMUSG00000022889.8"; transcript_id "transcript6511.chr16.nnic"; exon_number "6"; exon_id "ENSMUSE00000131644.4";
chr16	IsoQuant	exon	84522013	84522078	.	-	.	gene_id "ENSMUSG00000022889.8"; transcript_id "transcript6511.chr16.nnic"; exon_number "7"; exon_id "ENSMUSE00000497819.3";
chr16	IsoQuant	exon	84520726	84520879	.	-	.	gene_id "ENSMUSG00000022889.8"; transcript_id "transcript6511.chr16.nnic"; exon_number "8"; exon_id "ENSMUSE00000131643.5";
chr16	IsoQuant	exon	84517158	84517205	.	-	.	gene_id "ENSMUSG00000022889.8"; transcript_id "transcript6511.chr16.nnic"; exon_number "9"; exon_id "ENSMUSE00000131642.4";
chr16	IsoQuant	exon	84515169	84516808	.	-	.	gene_id "ENSMUSG00000022889.8"; transcript_id "transcript6511.chr16.nnic"; exon_number "10"; exon_id "3181";
chr16	HAVANA	gene	84571011	84622816	.	+	.	gene_id "ENSMUSG00000053062.17"; transcripts "1"; gene_type "protein_coding"; gene_name "Jam2"; mgi_id "MGI:1933820"; tag "ncRNA_host"; havana_gene "OTTMUSG00000025168.1";
chr16	HAVANA	transcript	84571011	84622816	.	+	.	gene_id "ENSMUSG00000053062.17"; transcript_id "ENSMUST00000114195.8"; exons "10"; gene_type "protein_coding"; gene_name "Jam2"; transcript_type "protein_coding"; transcript_name "Jam2-202"; protein_id "ENSMUSP00000109833.2"; transcript_support_level "1"; mgi_id "MGI:1933820"; tag "basic"; ccdsid "CCDS37381.1"; havana_gene "OTTMUSG00000025168.1"; havana_transcript "OTTMUST00000061926.1";
chr16	HAVANA	UTR	84571011	84571374	.	+	.	gene_id "ENSMUSG00000053062.17"; transcript_id "ENSMUST00000114195.8"; exon_number "1"; exon_id "3182";
chr16	HAVANA	exon	84571011	84571441	.	+	.	gene_id "ENSMUSG00000053062.17"; transcript_id "ENSMUST00000114195.8"; exon_number "2"; exon_id "ENSMUSE00000698472.2"; gene_type "protein_coding"; gene_name "Jam2"; transcript_type "protein_coding"; transcript_name "Jam2-202"; protein_id "ENSMUSP00000109833.2"; transcript_support_level "1"; mgi_id "MGI:1933820"; tag "basic"; ccdsid "CCDS37381.1"; havana_gene "OTTMUSG00000025168.1"; havana_transcript "OTTMUST00000061926.1";
chr16	HAVANA	start_codon	84571375	84571377	.	+	.	gene_id "ENSMUSG00000053062.17"; transcript_id "ENSMUST00000114195.8"; exon_number "3"; exon_id "3183";
chr16	HAVANA	CDS	84571375	84571441	.	+	.	gene_id "ENSMUSG00000053062.17"; transcript_id "ENSMUST00000114195.8"; exon_number "4"; exon_id "3184";
chr16	HAVANA	CDS	84598458	84598526	.	+	.	gene_id "ENSMUSG00000053062.17"; transcript_id "ENSMUST00000114195.8"; exon_number "5"; exon_id "ENSMUSE00000268247.4"; gene_type "protein_coding"; gene_name "Jam2"; transcript_type "protein_coding"; transcript_name "Jam2-202"; protein_id "ENSMUSP00000109833.2"; transcript_support_level "1"; mgi_id "MGI:1933820"; tag "basic"; ccdsid "CCDS37381.1"; havana_gene "OTTMUSG00000025168.1"; havana_transcript "OTTMUST00000061926.1";
chr16	HAVANA	exon	84598458	84598526	.	+	.	gene_id "ENSMUSG00000053062.17"; transcript_id "ENSMUST00000114195.8"; exon_number "6"; exon_id "ENSMUSE00000268247.4"; gene_type "protein_coding"; gene_name "Jam2"; transcript_type "protein_coding"; transcript_name "Jam2-202"; protein_id "ENSMUSP00000109833.2"; transcript_support_level "1"; mgi_id "MGI:1933820"; tag "basic"; ccdsid "CCDS37381.1"; havana_gene "OTTMUSG00000025168.1"; havana_transcript "OTTMUST00000061926.1";
chr16	HAVANA	CDS	84603723	84603830	.	+	.	gene_id "ENSMUSG00000053062.17"; transcript_id "ENSMUST00000114195.8"; exon_number "7"; exon_id "ENSMUSE00000268240.4"; gene_type "protein_coding"; gene_name "Jam2"; transcript_type "protein_coding"; transcript_name "Jam2-202"; protein_id "ENSMUSP00000109833.2"; transcript_support_level "1"; mgi_id "MGI:1933820"; tag "basic"; ccdsid "CCDS37381.1"; havana_gene "OTTMUSG00000025168.1"; havana_transcript "OTTMUST00000061926.1";
chr16	HAVANA	exon	84603723	84603830	.	+	.	gene_id "ENSMUSG00000053062.17"; transcript_id "ENSMUST00000114195.8"; exon_number "8"; exon_id "ENSMUSE00000268240.4"; gene_type "protein_coding"; gene_name "Jam2"; transcript_type "protein_coding"; transcript_name "Jam2-202"; protein_id "ENSMUSP00000109833.2"; transcript_support_level "1"; mgi_id "MGI:1933820"; tag "basic"; ccdsid "CCDS37381.1"; havana_gene "OTTMUSG00000025168.1"; havana_transcript "OTTMUST00000061926.1";
chr16	HAVANA	CDS	84606232	84606384	.	+	.	gene_id "ENSMUSG00000053062.17"; transcript_id "ENSMUST00000114195.8"; exon_number "9"; exon_id "ENSMUSE00000496500.3"; gene_type "protein_coding"; gene_name "Jam2"; transcript_type "protein_coding"; transcript_name "Jam2-202"; protein_id "ENSMUSP00000109833.2"; transcript_support_level "1"; mgi_id "MGI:1933820"; tag "basic"; ccdsid "CCDS37381.1"; havana_gene "OTTMUSG00000025168.1"; havana_transcript "OTTMUST00000061926.1";
chr16	HAVANA	exon	84606232	84606384	.	+	.	gene_id "ENSMUSG00000053062.17"; transcript_id "ENSMUST00000114195.8"; exon_number "10"; exon_id "ENSMUSE00000496500.3"; gene_type "protein_coding"; gene_name "Jam2"; transcript_type "protein_coding"; transcript_name "Jam2-202"; protein_id "ENSMUSP00000109833.2"; transcript_support_level "1"; mgi_id "MGI:1933820"; tag "basic"; ccdsid "CCDS37381.1"; havana_gene "OTTMUSG00000025168.1"; havana_transcript "OTTMUST00000061926.1";
chr16	HAVANA	CDS	84609787	84609986	.	+	.	gene_id "ENSMUSG00000053062.17"; transcript_id "ENSMUST00000114195.8"; exon_number "11"; exon_id "ENSMUSE00001219963.2"; gene_type "protein_coding"; gene_name "Jam2"; transcript_type "protein_coding"; transcript_name "Jam2-202"; protein_id "ENSMUSP00000109833.2"; transcript_support_level "1"; mgi_id "MGI:1933820"; tag "basic"; ccdsid "CCDS37381.1"; havana_gene "OTTMUSG00000025168.1"; havana_transcript "OTTMUST00000061926.1";
chr16	HAVANA	exon	84609787	84609986	.	+	.	gene_id "ENSMUSG00000053062.17"; transcript_id "ENSMUST00000114195.8"; exon_number "12"; exon_id "ENSMUSE00001219963.2"; gene_type "protein_coding"; gene_name "Jam2"; transcript_type "protein_coding"; transcript_name "Jam2-202"; protein_id "ENSMUSP00000109833.2"; transcript_support_level "1"; mgi_id "MGI:1933820"; tag "basic"; ccdsid "CCDS37381.1"; havana_gene "OTTMUSG00000025168.1"; havana_transcript "OTTMUST00000061926.1";
chr16	HAVANA	CDS	84612057	84612156	.	+	.	gene_id "ENSMUSG00000053062.17"; transcript_id "ENSMUST00000114195.8"; exon_number "13"; exon_id "ENSMUSE00001243606.2"; gene_type "protein_coding"; gene_name "Jam2"; transcript_type "protein_coding"; transcript_name "Jam2-202"; protein_id "ENSMUSP00000109833.2"; transcript_support_level "1"; mgi_id "MGI:1933820"; tag "basic"; ccdsid "CCDS37381.1"; havana_gene "OTTMUSG00000025168.1"; havana_transcript "OTTMUST00000061926.1";
chr16	HAVANA	exon	84612057	84612156	.	+	.	gene_id "ENSMUSG00000053062.17"; transcript_id "ENSMUST00000114195.8"; exon_number "14"; exon_id "ENSMUSE00001243606.2"; gene_type "protein_coding"; gene_name "Jam2"; transcript_type "protein_coding"; transcript_name "Jam2-202"; protein_id "ENSMUSP00000109833.2"; transcript_support_level "1"; mgi_id "MGI:1933820"; tag "basic"; ccdsid "CCDS37381.1"; havana_gene "OTTMUSG00000025168.1"; havana_transcript "OTTMUST00000061926.1";
chr16	HAVANA	CDS	84613154	84613261	.	+	.	gene_id "ENSMUSG00000053062.17"; transcript_id "ENSMUST00000114195.8"; exon_number "15"; exon_id "ENSMUSE00001257435.2"; gene_type "protein_coding"; gene_name "Jam2"; transcript_type "protein_coding"; transcript_name "Jam2-202"; protein_id "ENSMUSP00000109833.2"; transcript_support_level "1"; mgi_id "MGI:1933820"; tag "basic"; ccdsid "CCDS37381.1"; havana_gene "OTTMUSG00000025168.1"; havana_transcript "OTTMUST00000061926.1";
chr16	HAVANA	exon	84613154	84613261	.	+	.	gene_id "ENSMUSG00000053062.17"; transcript_id "ENSMUST00000114195.8"; exon_number "16"; exon_id "ENSMUSE00001257435.2"; gene_type "protein_coding"; gene_name "Jam2"; transcript_type "protein_coding"; transcript_name "Jam2-202"; protein_id "ENSMUSP00000109833.2"; transcript_support_level "1"; mgi_id "MGI:1933820"; tag "basic"; ccdsid "CCDS37381.1"; havana_gene "OTTMUSG00000025168.1"; havana_transcript "OTTMUST00000061926.1";
chr16	HAVANA	CDS	84615648	84615663	.	+	.	gene_id "ENSMUSG00000053062.17"; transcript_id "ENSMUST00000114195.8"; exon_number "17"; exon_id "ENSMUSE00001467900.2"; gene_type "protein_coding"; gene_name "Jam2"; transcript_type "protein_coding"; transcript_name "Jam2-202"; protein_id "ENSMUSP00000109833.2"; transcript_support_level "1"; mgi_id "MGI:1933820"; tag "basic"; ccdsid "CCDS37381.1"; havana_gene "OTTMUSG00000025168.1"; havana_transcript "OTTMUST00000061926.1";
chr16	HAVANA	exon	84615648	84615663	.	+	.	gene_id "ENSMUSG00000053062.17"; transcript_id "ENSMUST00000114195.8"; exon_number "18"; exon_id "ENSMUSE00001467900.2"; gene_type "protein_coding"; gene_name "Jam2"; transcript_type "protein_coding"; transcript_name "Jam2-202"; protein_id "ENSMUSP00000109833.2"; transcript_support_level "1"; mgi_id "MGI:1933820"; tag "basic"; ccdsid "CCDS37381.1"; havana_gene "OTTMUSG00000025168.1"; havana_transcript "OTTMUST00000061926.1";
chr16	HAVANA	CDS	84618148	84618190	.	+	.	gene_id "ENSMUSG00000053062.17"; transcript_id "ENSMUST00000114195.8"; exon_number "19"; exon_id "ENSMUSE00001255190.2"; gene_type "protein_coding"; gene_name "Jam2"; transcript_type "protein_coding"; transcript_name "Jam2-202"; protein_id "ENSMUSP00000109833.2"; transcript_support_level "1"; mgi_id "MGI:1933820"; tag "basic"; ccdsid "CCDS37381.1"; havana_gene "OTTMUSG00000025168.1"; havana_transcript "OTTMUST00000061926.1";
chr16	HAVANA	exon	84618148	84618190	.	+	.	gene_id "ENSMUSG00000053062.17"; transcript_id "ENSMUST00000114195.8"; exon_number "20"; exon_id "ENSMUSE00001255190.2"; gene_type "protein_coding"; gene_name "Jam2"; transcript_type "protein_coding"; transcript_name "Jam2-202"; protein_id "ENSMUSP00000109833.2"; transcript_support_level "1"; mgi_id "MGI:1933820"; tag "basic"; ccdsid "CCDS37381.1"; havana_gene "OTTMUSG00000025168.1"; havana_transcript "OTTMUST00000061926.1";
chr16	HAVANA	CDS	84619675	84619704	.	+	.	gene_id "ENSMUSG00000053062.17"; transcript_id "ENSMUST00000114195.8"; exon_number "21"; exon_id "3185";
chr16	HAVANA	exon	84619675	84622816	.	+	.	gene_id "ENSMUSG00000053062.17"; transcript_id "ENSMUST00000114195.8"; exon_number "22"; exon_id "ENSMUSE00000698468.2"; gene_type "protein_coding"; gene_name "Jam2"; transcript_type "protein_coding"; transcript_name "Jam2-202"; protein_id "ENSMUSP00000109833.2"; transcript_support_level "1"; mgi_id "MGI:1933820"; tag "basic"; ccdsid "CCDS37381.1"; havana_gene "OTTMUSG00000025168.1"; havana_transcript "OTTMUST00000061926.1";
chr16	HAVANA	stop_codon	84619705	84619707	.	+	.	gene_id "ENSMUSG00000053062.17"; transcript_id "ENSMUST00000114195.8"; exon_number "23"; exon_id "3186";
chr16	HAVANA	UTR	84619705	84622816	.	+	.	gene_id "ENSMUSG00000053062.17"; transcript_id "ENSMUST00000114195.8"; exon_number "24"; exon_id "3187";
chr16	IsoQuant	gene	84595277	84597862	.	+	.	gene_id "novel_gene_chr16_6532"; transcripts "1";
chr16	IsoQuant	transcript	84595277	84597862	.	+	.	gene_id "novel_gene_chr16_6532"; transcript_id "transcript6531.chr16.nnic"; exons "1";
chr16	IsoQuant	exon	84595277	84597862	.	+	.	gene_id "novel_gene_chr16_6532"; transcript_id "transcript6531.chr16.nnic"; exon_number "1"; exon_id "3188";
chr16	IsoQuant	gene	84608507	84610757	.	+	.	gene_id "novel_gene_chr16_6534"; transcripts "1";
chr16	IsoQuant	transcript	84608507	84610757	.	+	.	gene_id "novel_gene_chr16_6534"; transcript_id "transcript6533.chr16.nnic"; exons "1";
chr16	IsoQuant	exon	84608507	84610757	.	+	.	gene_id "novel_gene_chr16_6534"; transcript_id "transcript6533.chr16.nnic"; exon_number "1"; exon_id "3189";
chr16	HAVANA	gene	84624754	84632562	.	-	.	gene_id "ENSMUSG00000022890.14"; transcripts "3"; gene_type "protein_coding"; gene_name "Atp5pf"; mgi_id "MGI:107777"; havana_gene "OTTMUSG00000025153.1";
chr16	IsoQuant	transcript	84624759	84632562	.	-	.	gene_id "ENSMUSG00000022890.14"; transcript_id "transcript6553.chr16.nic"; exons "4";
chr16	IsoQuant	exon	84631697	84632562	.	-	.	gene_id "ENSMUSG00000022890.14"; transcript_id "transcript6553.chr16.nic"; exon_number "1"; exon_id "3190";
chr16	IsoQuant	exon	84628217	84628395	.	-	.	gene_id "ENSMUSG00000022890.14"; transcript_id "transcript6553.chr16.nic"; exon_number "2"; exon_id "ENSMUSE00001225255.2";
chr16	IsoQuant	exon	84625313	84625437	.	-	.	gene_id "ENSMUSG00000022890.14"; transcript_id "transcript6553.chr16.nic"; exon_number "3"; exon_id "ENSMUSE00001287382.2";
chr16	IsoQuant	exon	84624759	84624883	.	-	.	gene_id "ENSMUSG00000022890.14"; transcript_id "transcript6553.chr16.nic"; exon_number "4"; exon_id "ENSMUSE00001304463.2";
chr16	HAVANA	transcript	84624759	84632513	.	-	.	gene_id "ENSMUSG00000022890.14"; transcript_id "ENSMUST00000023608.14"; exons "5"; gene_type "protein_coding"; gene_name "Atp5pf"; transcript_type "protein_coding"; transcript_name "Atp5pf-201"; protein_id "ENSMUSP00000023608.8"; transcript_support_level "1"; mgi_id "MGI:107777"; tag "basic"; ccdsid "CCDS28283.1"; havana_gene "OTTMUSG00000025153.1"; havana_transcript "OTTMUST00000061876.1";
chr16	HAVANA	exon	84632309	84632513	.	-	.	gene_id "ENSMUSG00000022890.14"; transcript_id "ENSMUST00000023608.14"; exon_number "1"; exon_id "ENSMUSE00000825138.2"; gene_type "protein_coding"; gene_name "Atp5pf"; transcript_type "protein_coding"; transcript_name "Atp5pf-201"; protein_id "ENSMUSP00000023608.8"; transcript_support_level "1"; mgi_id "MGI:107777"; tag "basic"; ccdsid "CCDS28283.1"; havana_gene "OTTMUSG00000025153.1"; havana_transcript "OTTMUST00000061876.1";
chr16	HAVANA	UTR	84632309	84632513	.	-	.	gene_id "ENSMUSG00000022890.14"; transcript_id "ENSMUST00000023608.14"; exon_number "2"; exon_id "ENSMUSE00000825138.2"; gene_type "protein_coding"; gene_name "Atp5pf"; transcript_type "protein_coding"; transcript_name "Atp5pf-201"; protein_id "ENSMUSP00000023608.8"; transcript_support_level "1"; mgi_id "MGI:107777"; tag "basic"; ccdsid "CCDS28283.1"; havana_gene "OTTMUSG00000025153.1"; havana_transcript "OTTMUST00000061876.1";
chr16	HAVANA	exon	84631697	84631871	.	-	.	gene_id "ENSMUSG00000022890.14"; transcript_id "ENSMUST00000023608.14"; exon_number "3"; exon_id "ENSMUSE00000131663.4"; gene_type "protein_coding"; gene_name "Atp5pf"; transcript_type "protein_coding"; transcript_name "Atp5pf-201"; protein_id "ENSMUSP00000023608.8"; transcript_support_level "1"; mgi_id "MGI:107777"; tag "basic"; ccdsid "CCDS28283.1"; havana_gene "OTTMUSG00000025153.1"; havana_transcript "OTTMUST00000061876.1";
chr16	HAVANA	UTR	84631697	84631871	.	-	.	gene_id "ENSMUSG00000022890.14"; transcript_id "ENSMUST00000023608.14"; exon_number "4"; exon_id "ENSMUSE00000131663.4"; gene_type "protein_coding"; gene_name "Atp5pf"; transcript_type "protein_coding"; transcript_name "Atp5pf-201"; protein_id "ENSMUSP00000023608.8"; transcript_support_level "1"; mgi_id "MGI:107777"; tag "basic"; ccdsid "CCDS28283.1"; havana_gene "OTTMUSG00000025153.1"; havana_transcript "OTTMUST00000061876.1";
chr16	HAVANA	UTR	84628381	84628395	.	-	.	gene_id "ENSMUSG00000022890.14"; transcript_id "ENSMUST00000023608.14"; exon_number "5"; exon_id "3191";
chr16	HAVANA	start_codon	84628378	84628380	.	-	.	gene_id "ENSMUSG00000022890.14"; transcript_id "ENSMUST00000023608.14"; exon_number "6"; exon_id "3192";
chr16	HAVANA	exon	84628217	84628395	.	-	.	gene_id "ENSMUSG00000022890.14"; transcript_id "ENSMUST00000023608.14"; exon_number "7"; exon_id "ENSMUSE00001225255.2"; gene_type "protein_coding"; gene_name "Atp5pf"; transcript_type "protein_coding"; transcript_name "Atp5pf-201"; protein_id "ENSMUSP00000023608.8"; transcript_support_level "1"; mgi_id "MGI:107777"; tag "basic"; ccdsid "CCDS28283.1"; havana_gene "OTTMUSG00000025153.1"; havana_transcript "OTTMUST00000061876.1";
chr16	HAVANA	CDS	84628217	84628380	.	-	.	gene_id "ENSMUSG00000022890.14"; transcript_id "ENSMUST00000023608.14"; exon_number "8"; exon_id "3193";
chr16	HAVANA	exon	84625313	84625437	.	-	.	gene_id "ENSMUSG00000022890.14"; transcript_id "ENSMUST00000023608.14"; exon_number "9"; exon_id "ENSMUSE00001287382.2"; gene_type "protein_coding"; gene_name "Atp5pf"; transcript_type "protein_coding"; transcript_name "Atp5pf-201"; protein_id "ENSMUSP00000023608.8"; transcript_support_level "1"; mgi_id "MGI:107777"; tag "basic"; ccdsid "CCDS28283.1"; havana_gene "OTTMUSG00000025153.1"; havana_transcript "OTTMUST00000061876.1";
chr16	HAVANA	CDS	84625313	84625437	.	-	.	gene_id "ENSMUSG00000022890.14"; transcript_id "ENSMUST00000023608.14"; exon_number "10"; exon_id "ENSMUSE00001287382.2"; gene_type "protein_coding"; gene_name "Atp5pf"; transcript_type "protein_coding"; transcript_name "Atp5pf-201"; protein_id "ENSMUSP00000023608.8"; transcript_support_level "1"; mgi_id "MGI:107777"; tag "basic"; ccdsid "CCDS28283.1"; havana_gene "OTTMUSG00000025153.1"; havana_transcript "OTTMUST00000061876.1";
chr16	HAVANA	CDS	84624849	84624883	.	-	.	gene_id "ENSMUSG00000022890.14"; transcript_id "ENSMUST00000023608.14"; exon_number "11"; exon_id "3194";
chr16	HAVANA	stop_codon	84624846	84624848	.	-	.	gene_id "ENSMUSG00000022890.14"; transcript_id "ENSMUST00000023608.14"; exon_number "12"; exon_id "3195";
chr16	HAVANA	exon	84624759	84624883	.	-	.	gene_id "ENSMUSG00000022890.14"; transcript_id "ENSMUST00000023608.14"; exon_number "13"; exon_id "ENSMUSE00001304463.2"; gene_type "protein_coding"; gene_name "Atp5pf"; transcript_type "protein_coding"; transcript_name "Atp5pf-201"; protein_id "ENSMUSP00000023608.8"; transcript_support_level "1"; mgi_id "MGI:107777"; tag "basic"; ccdsid "CCDS28283.1"; havana_gene "OTTMUSG00000025153.1"; havana_transcript "OTTMUST00000061876.1";
chr16	HAVANA	UTR	84624759	84624848	.	-	.	gene_id "ENSMUSG00000022890.14"; transcript_id "ENSMUST00000023608.14"; exon_number "14"; exon_id "3196";
chr16	IsoQuant	transcript	84624758	84627003	.	-	.	gene_id "ENSMUSG00000022890.14"; transcript_id "transcript6555.chr16.nnic"; exons "1";
chr16	IsoQuant	exon	84624758	84627003	.	-	.	gene_id "ENSMUSG00000022890.14"; transcript_id "transcript6555.chr16.nnic"; exon_number "1"; exon_id "3197";
chr16	HAVANA	gene	84631813	84660667	.	+	.	gene_id "ENSMUSG00000008976.17"; transcripts "3"; gene_type "protein_coding"; gene_name "Gabpa"; mgi_id "MGI:95610"; havana_gene "OTTMUSG00000025176.1";
chr16	HAVANA	transcript	84631813	84658203	.	+	.	gene_id "ENSMUSG00000008976.17"; transcript_id "ENSMUST00000114184.8"; exons "10"; gene_type "protein_coding"; gene_name "Gabpa"; transcript_type "protein_coding"; transcript_name "Gabpa-202"; protein_id "ENSMUSP00000109822.2"; transcript_support_level "1"; mgi_id "MGI:95610"; tag "alternative_5_UTR"; ccdsid "CCDS28284.1"; havana_gene "OTTMUSG00000025176.1"; havana_transcript "OTTMUST00000061965.1";
chr16	HAVANA	UTR	84631813	84631911	.	+	.	gene_id "ENSMUSG00000008976.17"; transcript_id "ENSMUST00000114184.8"; exon_number "1"; exon_id "ENSMUSE00000698438.2"; gene_type "protein_coding"; gene_name "Gabpa"; transcript_type "protein_coding"; transcript_name "Gabpa-202"; protein_id "ENSMUSP00000109822.2"; transcript_support_level "1"; mgi_id "MGI:95610"; tag "alternative_5_UTR"; ccdsid "CCDS28284.1"; havana_gene "OTTMUSG00000025176.1"; havana_transcript "OTTMUST00000061965.1";
chr16	HAVANA	exon	84631813	84631911	.	+	.	gene_id "ENSMUSG00000008976.17"; transcript_id "ENSMUST00000114184.8"; exon_number "2"; exon_id "ENSMUSE00000698438.2"; gene_type "protein_coding"; gene_name "Gabpa"; transcript_type "protein_coding"; transcript_name "Gabpa-202"; protein_id "ENSMUSP00000109822.2"; transcript_support_level "1"; mgi_id "MGI:95610"; tag "alternative_5_UTR"; ccdsid "CCDS28284.1"; havana_gene "OTTMUSG00000025176.1"; havana_transcript "OTTMUST00000061965.1";
chr16	HAVANA	UTR	84635969	84635994	.	+	.	gene_id "ENSMUSG00000008976.17"; transcript_id "ENSMUST00000114184.8"; exon_number "3"; exon_id "3198";
chr16	HAVANA	exon	84635969	84636071	.	+	.	gene_id "ENSMUSG00000008976.17"; transcript_id "ENSMUST00000114184.8"; exon_number "4"; exon_id "ENSMUSE00001000286.2"; gene_type "protein_coding"; gene_name "Gabpa"; transcript_type "protein_coding"; transcript_name "Gabpa-202"; protein_id "ENSMUSP00000109822.2"; transcript_support_level "1"; mgi_id "MGI:95610"; tag "alternative_5_UTR"; ccdsid "CCDS28284.1"; havana_gene "OTTMUSG00000025176.1"; havana_transcript "OTTMUST00000061965.1";
chr16	HAVANA	start_codon	84635995	84635997	.	+	.	gene_id "ENSMUSG00000008976.17"; transcript_id "ENSMUST00000114184.8"; exon_number "5"; exon_id "3199";
chr16	HAVANA	CDS	84635995	84636071	.	+	.	gene_id "ENSMUSG00000008976.17"; transcript_id "ENSMUST00000114184.8"; exon_number "6"; exon_id "3200";
chr16	HAVANA	CDS	84638217	84638361	.	+	.	gene_id "ENSMUSG00000008976.17"; transcript_id "ENSMUST00000114184.8"; exon_number "7"; exon_id "ENSMUSE00001088915.2"; gene_type "protein_coding"; gene_name "Gabpa"; transcript_type "protein_coding"; transcript_name "Gabpa-202"; protein_id "ENSMUSP00000109822.2"; transcript_support_level "1"; mgi_id "MGI:95610"; tag "alternative_5_UTR"; ccdsid "CCDS28284.1"; havana_gene "OTTMUSG00000025176.1"; havana_transcript "OTTMUST00000061965.1";
chr16	HAVANA	exon	84638217	84638361	.	+	.	gene_id "ENSMUSG00000008976.17"; transcript_id "ENSMUST00000114184.8"; exon_number "8"; exon_id "ENSMUSE00001088915.2"; gene_type "protein_coding"; gene_name "Gabpa"; transcript_type "protein_coding"; transcript_name "Gabpa-202"; protein_id "ENSMUSP00000109822.2"; transcript_support_level "1"; mgi_id "MGI:95610"; tag "alternative_5_UTR"; ccdsid "CCDS28284.1"; havana_gene "OTTMUSG00000025176.1"; havana_transcript "OTTMUST00000061965.1";
chr16	HAVANA	CDS	84641170	84641254	.	+	.	gene_id "ENSMUSG00000008976.17"; transcript_id "ENSMUST00000114184.8"; exon_number "9"; exon_id "ENSMUSE00000988466.2"; gene_type "protein_coding"; gene_name "Gabpa"; transcript_type "protein_coding"; transcript_name "Gabpa-202"; protein_id "ENSMUSP00000109822.2"; transcript_support_level "1"; mgi_id "MGI:95610"; tag "alternative_5_UTR"; ccdsid "CCDS28284.1"; havana_gene "OTTMUSG00000025176.1"; havana_transcript "OTTMUST00000061965.1";
chr16	HAVANA	exon	84641170	84641254	.	+	.	gene_id "ENSMUSG00000008976.17"; transcript_id "ENSMUST00000114184.8"; exon_number "10"; exon_id "ENSMUSE00000988466.2"; gene_type "protein_coding"; gene_name "Gabpa"; transcript_type "protein_coding"; transcript_name "Gabpa-202"; protein_id "ENSMUSP00000109822.2"; transcript_support_level "1"; mgi_id "MGI:95610"; tag "alternative_5_UTR"; ccdsid "CCDS28284.1"; havana_gene "OTTMUSG00000025176.1"; havana_transcript "OTTMUST00000061965.1";
chr16	HAVANA	CDS	84643012	84643257	.	+	.	gene_id "ENSMUSG00000008976.17"; transcript_id "ENSMUST00000114184.8"; exon_number "11"; exon_id "ENSMUSE00001083370.2"; gene_type "protein_coding"; gene_name "Gabpa"; transcript_type "protein_coding"; transcript_name "Gabpa-202"; protein_id "ENSMUSP00000109822.2"; transcript_support_level "1"; mgi_id "MGI:95610"; tag "alternative_5_UTR"; ccdsid "CCDS28284.1"; havana_gene "OTTMUSG00000025176.1"; havana_transcript "OTTMUST00000061965.1";
chr16	HAVANA	exon	84643012	84643257	.	+	.	gene_id "ENSMUSG00000008976.17"; transcript_id "ENSMUST00000114184.8"; exon_number "12"; exon_id "ENSMUSE00001083370.2"; gene_type "protein_coding"; gene_name "Gabpa"; transcript_type "protein_coding"; transcript_name "Gabpa-202"; protein_id "ENSMUSP00000109822.2"; transcript_support_level "1"; mgi_id "MGI:95610"; tag "alternative_5_UTR"; ccdsid "CCDS28284.1"; havana_gene "OTTMUSG00000025176.1"; havana_transcript "OTTMUST00000061965.1";
chr16	HAVANA	CDS	84649348	84649542	.	+	.	gene_id "ENSMUSG00000008976.17"; transcript_id "ENSMUST00000114184.8"; exon_number "13"; exon_id "ENSMUSE00000131659.4"; gene_type "protein_coding"; gene_name "Gabpa"; transcript_type "protein_coding"; transcript_name "Gabpa-202"; protein_id "ENSMUSP00000109822.2"; transcript_support_level "1"; mgi_id "MGI:95610"; tag "alternative_5_UTR"; ccdsid "CCDS28284.1"; havana_gene "OTTMUSG00000025176.1"; havana_transcript "OTTMUST00000061965.1";
chr16	HAVANA	exon	84649348	84649542	.	+	.	gene_id "ENSMUSG00000008976.17"; transcript_id "ENSMUST00000114184.8"; exon_number "14"; exon_id "ENSMUSE00000131659.4"; gene_type "protein_coding"; gene_name "Gabpa"; transcript_type "protein_coding"; transcript_name "Gabpa-202"; protein_id "ENSMUSP00000109822.2"; transcript_support_level "1"; mgi_id "MGI:95610"; tag "alternative_5_UTR"; ccdsid "CCDS28284.1"; havana_gene "OTTMUSG00000025176.1"; havana_transcript "OTTMUST00000061965.1";
chr16	HAVANA	CDS	84653350	84653403	.	+	.	gene_id "ENSMUSG00000008976.17"; transcript_id "ENSMUST00000114184.8"; exon_number "15"; exon_id "ENSMUSE00001261043.2"; gene_type "protein_coding"; gene_name "Gabpa"; transcript_type "protein_coding"; transcript_name "Gabpa-202"; protein_id "ENSMUSP00000109822.2"; transcript_support_level "1"; mgi_id "MGI:95610"; tag "alternative_5_UTR"; ccdsid "CCDS28284.1"; havana_gene "OTTMUSG00000025176.1"; havana_transcript "OTTMUST00000061965.1";
chr16	HAVANA	exon	84653350	84653403	.	+	.	gene_id "ENSMUSG00000008976.17"; transcript_id "ENSMUST00000114184.8"; exon_number "16"; exon_id "ENSMUSE00001261043.2"; gene_type "protein_coding"; gene_name "Gabpa"; transcript_type "protein_coding"; transcript_name "Gabpa-202"; protein_id "ENSMUSP00000109822.2"; transcript_support_level "1"; mgi_id "MGI:95610"; tag "alternative_5_UTR"; ccdsid "CCDS28284.1"; havana_gene "OTTMUSG00000025176.1"; havana_transcript "OTTMUST00000061965.1";
chr16	HAVANA	CDS	84653922	84654062	.	+	.	gene_id "ENSMUSG00000008976.17"; transcript_id "ENSMUST00000114184.8"; exon_number "17"; exon_id "ENSMUSE00001254685.2"; gene_type "protein_coding"; gene_name "Gabpa"; transcript_type "protein_coding"; transcript_name "Gabpa-202"; protein_id "ENSMUSP00000109822.2"; transcript_support_level "1"; mgi_id "MGI:95610"; tag "alternative_5_UTR"; ccdsid "CCDS28284.1"; havana_gene "OTTMUSG00000025176.1"; havana_transcript "OTTMUST00000061965.1";
chr16	HAVANA	exon	84653922	84654062	.	+	.	gene_id "ENSMUSG00000008976.17"; transcript_id "ENSMUST00000114184.8"; exon_number "18"; exon_id "ENSMUSE00001254685.2"; gene_type "protein_coding"; gene_name "Gabpa"; transcript_type "protein_coding"; transcript_name "Gabpa-202"; protein_id "ENSMUSP00000109822.2"; transcript_support_level "1"; mgi_id "MGI:95610"; tag "alternative_5_UTR"; ccdsid "CCDS28284.1"; havana_gene "OTTMUSG00000025176.1"; havana_transcript "OTTMUST00000061965.1";
chr16	HAVANA	CDS	84654268	84654460	.	+	.	gene_id "ENSMUSG00000008976.17"; transcript_id "ENSMUST00000114184.8"; exon_number "19"; exon_id "ENSMUSE00001224182.2"; gene_type "protein_coding"; gene_name "Gabpa"; transcript_type "protein_coding"; transcript_name "Gabpa-202"; protein_id "ENSMUSP00000109822.2"; transcript_support_level "1"; mgi_id "MGI:95610"; tag "alternative_5_UTR"; ccdsid "CCDS28284.1"; havana_gene "OTTMUSG00000025176.1"; havana_transcript "OTTMUST00000061965.1";
chr16	HAVANA	exon	84654268	84654460	.	+	.	gene_id "ENSMUSG00000008976.17"; transcript_id "ENSMUST00000114184.8"; exon_number "20"; exon_id "ENSMUSE00001224182.2"; gene_type "protein_coding"; gene_name "Gabpa"; transcript_type "protein_coding"; transcript_name "Gabpa-202"; protein_id "ENSMUSP00000109822.2"; transcript_support_level "1"; mgi_id "MGI:95610"; tag "alternative_5_UTR"; ccdsid "CCDS28284.1"; havana_gene "OTTMUSG00000025176.1"; havana_transcript "OTTMUST00000061965.1";
chr16	HAVANA	CDS	84657263	84657488	.	+	.	gene_id "ENSMUSG00000008976.17"; transcript_id "ENSMUST00000114184.8"; exon_number "21"; exon_id "3201";
chr16	HAVANA	exon	84657263	84658203	.	+	.	gene_id "ENSMUSG00000008976.17"; transcript_id "ENSMUST00000114184.8"; exon_number "22"; exon_id "ENSMUSE00000698437.2"; gene_type "protein_coding"; gene_name "Gabpa"; transcript_type "protein_coding"; transcript_name "Gabpa-202"; protein_id "ENSMUSP00000109822.2"; transcript_support_level "1"; mgi_id "MGI:95610"; tag "alternative_5_UTR"; ccdsid "CCDS28284.1"; havana_gene "OTTMUSG00000025176.1"; havana_transcript "OTTMUST00000061965.1";
chr16	HAVANA	stop_codon	84657489	84657491	.	+	.	gene_id "ENSMUSG00000008976.17"; transcript_id "ENSMUST00000114184.8"; exon_number "23"; exon_id "3202";
chr16	HAVANA	UTR	84657489	84658203	.	+	.	gene_id "ENSMUSG00000008976.17"; transcript_id "ENSMUST00000114184.8"; exon_number "24"; exon_id "3203";
chr16	IsoQuant	transcript	84632228	84660667	.	+	.	gene_id "ENSMUSG00000008976.17"; transcript_id "transcript6549.chr16.nnic"; exons "9";
chr16	IsoQuant	exon	84632228	84632431	.	+	.	gene_id "ENSMUSG00000008976.17"; transcript_id "transcript6549.chr16.nnic"; exon_number "1"; exon_id "3204";
chr16	IsoQuant	exon	84635969	84636071	.	+	.	gene_id "ENSMUSG00000008976.17"; transcript_id "transcript6549.chr16.nnic"; exon_number "2"; exon_id "ENSMUSE00001000286.2";
chr16	IsoQuant	exon	84638217	84638361	.	+	.	gene_id "ENSMUSG00000008976.17"; transcript_id "transcript6549.chr16.nnic"; exon_number "3"; exon_id "ENSMUSE00001088915.2";
chr16	IsoQuant	exon	84641170	84641254	.	+	.	gene_id "ENSMUSG00000008976.17"; transcript_id "transcript6549.chr16.nnic"; exon_number "4"; exon_id "ENSMUSE00000988466.2";
chr16	IsoQuant	exon	84643012	84643257	.	+	.	gene_id "ENSMUSG00000008976.17"; transcript_id "transcript6549.chr16.nnic"; exon_number "5"; exon_id "ENSMUSE00001083370.2";
chr16	IsoQuant	exon	84653350	84653403	.	+	.	gene_id "ENSMUSG00000008976.17"; transcript_id "transcript6549.chr16.nnic"; exon_number "6"; exon_id "ENSMUSE00001261043.2";
chr16	IsoQuant	exon	84653922	84654062	.	+	.	gene_id "ENSMUSG00000008976.17"; transcript_id "transcript6549.chr16.nnic"; exon_number "7"; exon_id "ENSMUSE00001254685.2";
chr16	IsoQuant	exon	84654268	84654460	.	+	.	gene_id "ENSMUSG00000008976.17"; transcript_id "transcript6549.chr16.nnic"; exon_number "8"; exon_id "ENSMUSE00001224182.2";
chr16	IsoQuant	exon	84657263	84660667	.	+	.	gene_id "ENSMUSG00000008976.17"; transcript_id "transcript6549.chr16.nnic"; exon_number "9"; exon_id "ENSMUSE00000131652.9";
chr16	HAVANA	transcript	84632012	84660667	.	+	.	gene_id "ENSMUSG00000008976.17"; transcript_id "ENSMUST00000009120.8"; exons "10"; gene_type "protein_coding"; gene_name "Gabpa"; transcript_type "protein_coding"; transcript_name "Gabpa-201"; protein_id "ENSMUSP00000009120.8"; transcript_support_level "1"; mgi_id "MGI:95610"; tag "basic"; ccdsid "CCDS28284.1"; havana_gene "OTTMUSG00000025176.1"; havana_transcript "OTTMUST00000061964.1";
chr16	HAVANA	UTR	84632012	84632431	.	+	.	gene_id "ENSMUSG00000008976.17"; transcript_id "ENSMUST00000009120.8"; exon_number "1"; exon_id "ENSMUSE00000131656.5"; gene_type "protein_coding"; gene_name "Gabpa"; transcript_type "protein_coding"; transcript_name "Gabpa-201"; protein_id "ENSMUSP00000009120.8"; transcript_support_level "1"; mgi_id "MGI:95610"; tag "basic"; ccdsid "CCDS28284.1"; havana_gene "OTTMUSG00000025176.1"; havana_transcript "OTTMUST00000061964.1";
chr16	HAVANA	exon	84632012	84632431	.	+	.	gene_id "ENSMUSG00000008976.17"; transcript_id "ENSMUST00000009120.8"; exon_number "2"; exon_id "ENSMUSE00000131656.5"; gene_type "protein_coding"; gene_name "Gabpa"; transcript_type "protein_coding"; transcript_name "Gabpa-201"; protein_id "ENSMUSP00000009120.8"; transcript_support_level "1"; mgi_id "MGI:95610"; tag "basic"; ccdsid "CCDS28284.1"; havana_gene "OTTMUSG00000025176.1"; havana_transcript "OTTMUST00000061964.1";
chr16	HAVANA	UTR	84635969	84635994	.	+	.	gene_id "ENSMUSG00000008976.17"; transcript_id "ENSMUST00000009120.8"; exon_number "3"; exon_id "chr16.3198";
chr16	HAVANA	exon	84635969	84636071	.	+	.	gene_id "ENSMUSG00000008976.17"; transcript_id "ENSMUST00000009120.8"; exon_number "4"; exon_id "ENSMUSE00001000286.2"; gene_type "protein_coding"; gene_name "Gabpa"; transcript_type "protein_coding"; transcript_name "Gabpa-201"; protein_id "ENSMUSP00000009120.8"; transcript_support_level "1"; mgi_id "MGI:95610"; tag "basic"; ccdsid "CCDS28284.1"; havana_gene "OTTMUSG00000025176.1"; havana_transcript "OTTMUST00000061964.1";
chr16	HAVANA	start_codon	84635995	84635997	.	+	.	gene_id "ENSMUSG00000008976.17"; transcript_id "ENSMUST00000009120.8"; exon_number "5"; exon_id "chr16.3199";
chr16	HAVANA	CDS	84635995	84636071	.	+	.	gene_id "ENSMUSG00000008976.17"; transcript_id "ENSMUST00000009120.8"; exon_number "6"; exon_id "chr16.3200";
chr16	HAVANA	CDS	84638217	84638361	.	+	.	gene_id "ENSMUSG00000008976.17"; transcript_id "ENSMUST00000009120.8"; exon_number "7"; exon_id "ENSMUSE00001088915.2"; gene_type "protein_coding"; gene_name "Gabpa"; transcript_type "protein_coding"; transcript_name "Gabpa-201"; protein_id "ENSMUSP00000009120.8"; transcript_support_level "1"; mgi_id "MGI:95610"; tag "basic"; ccdsid "CCDS28284.1"; havana_gene "OTTMUSG00000025176.1"; havana_transcript "OTTMUST00000061964.1";
chr16	HAVANA	exon	84638217	84638361	.	+	.	gene_id "ENSMUSG00000008976.17"; transcript_id "ENSMUST00000009120.8"; exon_number "8"; exon_id "ENSMUSE00001088915.2"; gene_type "protein_coding"; gene_name "Gabpa"; transcript_type "protein_coding"; transcript_name "Gabpa-201"; protein_id "ENSMUSP00000009120.8"; transcript_support_level "1"; mgi_id "MGI:95610"; tag "basic"; ccdsid "CCDS28284.1"; havana_gene "OTTMUSG00000025176.1"; havana_transcript "OTTMUST00000061964.1";
chr16	HAVANA	CDS	84641170	84641254	.	+	.	gene_id "ENSMUSG00000008976.17"; transcript_id "ENSMUST00000009120.8"; exon_number "9"; exon_id "ENSMUSE00000988466.2"; gene_type "protein_coding"; gene_name "Gabpa"; transcript_type "protein_coding"; transcript_name "Gabpa-201"; protein_id "ENSMUSP00000009120.8"; transcript_support_level "1"; mgi_id "MGI:95610"; tag "basic"; ccdsid "CCDS28284.1"; havana_gene "OTTMUSG00000025176.1"; havana_transcript "OTTMUST00000061964.1";
chr16	HAVANA	exon	84641170	84641254	.	+	.	gene_id "ENSMUSG00000008976.17"; transcript_id "ENSMUST00000009120.8"; exon_number "10"; exon_id "ENSMUSE00000988466.2"; gene_type "protein_coding"; gene_name "Gabpa"; transcript_type "protein_coding"; transcript_name "Gabpa-201"; protein_id "ENSMUSP00000009120.8"; transcript_support_level "1"; mgi_id "MGI:95610"; tag "basic"; ccdsid "CCDS28284.1"; havana_gene "OTTMUSG00000025176.1"; havana_transcript "OTTMUST00000061964.1";
chr16	HAVANA	CDS	84643012	84643257	.	+	.	gene_id "ENSMUSG00000008976.17"; transcript_id "ENSMUST00000009120.8"; exon_number "11"; exon_id "ENSMUSE00001083370.2"; gene_type "protein_coding"; gene_name "Gabpa"; transcript_type "protein_coding"; transcript_name "Gabpa-201"; protein_id "ENSMUSP00000009120.8"; transcript_support_level "1"; mgi_id "MGI:95610"; tag "basic"; ccdsid "CCDS28284.1"; havana_gene "OTTMUSG00000025176.1"; havana_transcript "OTTMUST00000061964.1";
chr16	HAVANA	exon	84643012	84643257	.	+	.	gene_id "ENSMUSG00000008976.17"; transcript_id "ENSMUST00000009120.8"; exon_number "12"; exon_id "ENSMUSE00001083370.2"; gene_type "protein_coding"; gene_name "Gabpa"; transcript_type "protein_coding"; transcript_name "Gabpa-201"; protein_id "ENSMUSP00000009120.8"; transcript_support_level "1"; mgi_id "MGI:95610"; tag "basic"; ccdsid "CCDS28284.1"; havana_gene "OTTMUSG00000025176.1"; havana_transcript "OTTMUST00000061964.1";
chr16	HAVANA	CDS	84649348	84649542	.	+	.	gene_id "ENSMUSG00000008976.17"; transcript_id "ENSMUST00000009120.8"; exon_number "13"; exon_id "ENSMUSE00000131659.4"; gene_type "protein_coding"; gene_name "Gabpa"; transcript_type "protein_coding"; transcript_name "Gabpa-201"; protein_id "ENSMUSP00000009120.8"; transcript_support_level "1"; mgi_id "MGI:95610"; tag "basic"; ccdsid "CCDS28284.1"; havana_gene "OTTMUSG00000025176.1"; havana_transcript "OTTMUST00000061964.1";
chr16	HAVANA	exon	84649348	84649542	.	+	.	gene_id "ENSMUSG00000008976.17"; transcript_id "ENSMUST00000009120.8"; exon_number "14"; exon_id "ENSMUSE00000131659.4"; gene_type "protein_coding"; gene_name "Gabpa"; transcript_type "protein_coding"; transcript_name "Gabpa-201"; protein_id "ENSMUSP00000009120.8"; transcript_support_level "1"; mgi_id "MGI:95610"; tag "basic"; ccdsid "CCDS28284.1"; havana_gene "OTTMUSG00000025176.1"; havana_transcript "OTTMUST00000061964.1";
chr16	HAVANA	CDS	84653350	84653403	.	+	.	gene_id "ENSMUSG00000008976.17"; transcript_id "ENSMUST00000009120.8"; exon_number "15"; exon_id "ENSMUSE00001261043.2"; gene_type "protein_coding"; gene_name "Gabpa"; transcript_type "protein_coding"; transcript_name "Gabpa-201"; protein_id "ENSMUSP00000009120.8"; transcript_support_level "1"; mgi_id "MGI:95610"; tag "basic"; ccdsid "CCDS28284.1"; havana_gene "OTTMUSG00000025176.1"; havana_transcript "OTTMUST00000061964.1";
chr16	HAVANA	exon	84653350	84653403	.	+	.	gene_id "ENSMUSG00000008976.17"; transcript_id "ENSMUST00000009120.8"; exon_number "16"; exon_id "ENSMUSE00001261043.2"; gene_type "protein_coding"; gene_name "Gabpa"; transcript_type "protein_coding"; transcript_name "Gabpa-201"; protein_id "ENSMUSP00000009120.8"; transcript_support_level "1"; mgi_id "MGI:95610"; tag "basic"; ccdsid "CCDS28284.1"; havana_gene "OTTMUSG00000025176.1"; havana_transcript "OTTMUST00000061964.1";
chr16	HAVANA	CDS	84653922	84654062	.	+	.	gene_id "ENSMUSG00000008976.17"; transcript_id "ENSMUST00000009120.8"; exon_number "17"; exon_id "ENSMUSE00001254685.2"; gene_type "protein_coding"; gene_name "Gabpa"; transcript_type "protein_coding"; transcript_name "Gabpa-201"; protein_id "ENSMUSP00000009120.8"; transcript_support_level "1"; mgi_id "MGI:95610"; tag "basic"; ccdsid "CCDS28284.1"; havana_gene "OTTMUSG00000025176.1"; havana_transcript "OTTMUST00000061964.1";
chr16	HAVANA	exon	84653922	84654062	.	+	.	gene_id "ENSMUSG00000008976.17"; transcript_id "ENSMUST00000009120.8"; exon_number "18"; exon_id "ENSMUSE00001254685.2"; gene_type "protein_coding"; gene_name "Gabpa"; transcript_type "protein_coding"; transcript_name "Gabpa-201"; protein_id "ENSMUSP00000009120.8"; transcript_support_level "1"; mgi_id "MGI:95610"; tag "basic"; ccdsid "CCDS28284.1"; havana_gene "OTTMUSG00000025176.1"; havana_transcript "OTTMUST00000061964.1";
chr16	HAVANA	CDS	84654268	84654460	.	+	.	gene_id "ENSMUSG00000008976.17"; transcript_id "ENSMUST00000009120.8"; exon_number "19"; exon_id "ENSMUSE00001224182.2"; gene_type "protein_coding"; gene_name "Gabpa"; transcript_type "protein_coding"; transcript_name "Gabpa-201"; protein_id "ENSMUSP00000009120.8"; transcript_support_level "1"; mgi_id "MGI:95610"; tag "basic"; ccdsid "CCDS28284.1"; havana_gene "OTTMUSG00000025176.1"; havana_transcript "OTTMUST00000061964.1";
chr16	HAVANA	exon	84654268	84654460	.	+	.	gene_id "ENSMUSG00000008976.17"; transcript_id "ENSMUST00000009120.8"; exon_number "20"; exon_id "ENSMUSE00001224182.2"; gene_type "protein_coding"; gene_name "Gabpa"; transcript_type "protein_coding"; transcript_name "Gabpa-201"; protein_id "ENSMUSP00000009120.8"; transcript_support_level "1"; mgi_id "MGI:95610"; tag "basic"; ccdsid "CCDS28284.1"; havana_gene "OTTMUSG00000025176.1"; havana_transcript "OTTMUST00000061964.1";
chr16	HAVANA	CDS	84657263	84657488	.	+	.	gene_id "ENSMUSG00000008976.17"; transcript_id "ENSMUST00000009120.8"; exon_number "21"; exon_id "chr16.3201";
chr16	HAVANA	exon	84657263	84660667	.	+	.	gene_id "ENSMUSG00000008976.17"; transcript_id "ENSMUST00000009120.8"; exon_number "22"; exon_id "ENSMUSE00000131652.9"; gene_type "protein_coding"; gene_name "Gabpa"; transcript_type "protein_coding"; transcript_name "Gabpa-201"; protein_id "ENSMUSP00000009120.8"; transcript_support_level "1"; mgi_id "MGI:95610"; tag "basic"; ccdsid "CCDS28284.1"; havana_gene "OTTMUSG00000025176.1"; havana_transcript "OTTMUST00000061964.1";
chr16	HAVANA	stop_codon	84657489	84657491	.	+	.	gene_id "ENSMUSG00000008976.17"; transcript_id "ENSMUST00000009120.8"; exon_number "23"; exon_id "chr16.3202";
chr16	HAVANA	UTR	84657489	84660667	.	+	.	gene_id "ENSMUSG00000008976.17"; transcript_id "ENSMUST00000009120.8"; exon_number "24"; exon_id "3205";
chr16	IsoQuant	gene	84647730	84649473	.	-	.	gene_id "novel_gene_chr16_6558"; transcripts "1";
chr16	IsoQuant	transcript	84647730	84649473	.	-	.	gene_id "novel_gene_chr16_6558"; transcript_id "transcript6557.chr16.nnic"; exons "1";
chr16	IsoQuant	exon	84647730	84649473	.	-	.	gene_id "novel_gene_chr16_6558"; transcript_id "transcript6557.chr16.nnic"; exon_number "1"; exon_id "3206";
chr16	HAVANA	gene	84746573	84970654	.	-	.	gene_id "ENSMUSG00000022892.12"; transcripts "5"; gene_type "protein_coding"; gene_name "App"; mgi_id "MGI:88059"; havana_gene "OTTMUSG00000069475.1";
chr16	HAVANA	transcript	84746573	84970654	.	-	.	gene_id "ENSMUSG00000022892.12"; transcript_id "ENSMUST00000227723.2"; exons "18"; gene_type "protein_coding"; gene_name "App"; transcript_type "protein_coding"; transcript_name "App-206"; protein_id "ENSMUSP00000154061.2"; mgi_id "MGI:88059"; tag "basic"; havana_gene "OTTMUSG00000069475.1"; havana_transcript "OTTMUST00000167980.1";
chr16	HAVANA	UTR	84970447	84970654	.	-	.	gene_id "ENSMUSG00000022892.12"; transcript_id "ENSMUST00000227723.2"; exon_number "1"; exon_id "3207";
chr16	HAVANA	start_codon	84970444	84970446	.	-	.	gene_id "ENSMUSG00000022892.12"; transcript_id "ENSMUST00000227723.2"; exon_number "2"; exon_id "3208";
chr16	HAVANA	exon	84970390	84970654	.	-	.	gene_id "ENSMUSG00000022892.12"; transcript_id "ENSMUST00000227723.2"; exon_number "3"; exon_id "ENSMUSE00001435107.2"; gene_type "protein_coding"; gene_name "App"; transcript_type "protein_coding"; transcript_name "App-206"; protein_id "ENSMUSP00000154061.2"; mgi_id "MGI:88059"; tag "basic"; havana_gene "OTTMUSG00000069475.1"; havana_transcript "OTTMUST00000167980.1";
chr16	HAVANA	CDS	84970390	84970446	.	-	.	gene_id "ENSMUSG00000022892.12"; transcript_id "ENSMUST00000227723.2"; exon_number "4"; exon_id "3209";
chr16	HAVANA	exon	84917418	84917585	.	-	.	gene_id "ENSMUSG00000022892.12"; transcript_id "ENSMUST00000227723.2"; exon_number "5"; exon_id "ENSMUSE00001434688.2"; gene_type "protein_coding"; gene_name "App"; transcript_type "protein_coding"; transcript_name "App-206"; protein_id "ENSMUSP00000154061.2"; mgi_id "MGI:88059"; tag "basic"; havana_gene "OTTMUSG00000069475.1"; havana_transcript "OTTMUST00000167980.1";
chr16	HAVANA	CDS	84917418	84917585	.	-	.	gene_id "ENSMUSG00000022892.12"; transcript_id "ENSMUST00000227723.2"; exon_number "6"; exon_id "ENSMUSE00001434688.2"; gene_type "protein_coding"; gene_name "App"; transcript_type "protein_coding"; transcript_name "App-206"; protein_id "ENSMUSP00000154061.2"; mgi_id "MGI:88059"; tag "basic"; havana_gene "OTTMUSG00000069475.1"; havana_transcript "OTTMUST00000167980.1";
chr16	HAVANA	exon	84900094	84900223	.	-	.	gene_id "ENSMUSG00000022892.12"; transcript_id "ENSMUST00000227723.2"; exon_number "7"; exon_id "ENSMUSE00001434077.2"; gene_type "protein_coding"; gene_name "App"; transcript_type "protein_coding"; transcript_name "App-206"; protein_id "ENSMUSP00000154061.2"; mgi_id "MGI:88059"; tag "basic"; havana_gene "OTTMUSG00000069475.1"; havana_transcript "OTTMUST00000167980.1";
chr16	HAVANA	CDS	84900094	84900223	.	-	.	gene_id "ENSMUSG00000022892.12"; transcript_id "ENSMUST00000227723.2"; exon_number "8"; exon_id "ENSMUSE00001434077.2"; gene_type "protein_coding"; gene_name "App"; transcript_type "protein_coding"; transcript_name "App-206"; protein_id "ENSMUSP00000154061.2"; mgi_id "MGI:88059"; tag "basic"; havana_gene "OTTMUSG00000069475.1"; havana_transcript "OTTMUST00000167980.1";
chr16	HAVANA	exon	84879664	84879776	.	-	.	gene_id "ENSMUSG00000022892.12"; transcript_id "ENSMUST00000227723.2"; exon_number "9"; exon_id "ENSMUSE00001430209.2"; gene_type "protein_coding"; gene_name "App"; transcript_type "protein_coding"; transcript_name "App-206"; protein_id "ENSMUSP00000154061.2"; mgi_id "MGI:88059"; tag "basic"; havana_gene "OTTMUSG00000069475.1"; havana_transcript "OTTMUST00000167980.1";
chr16	HAVANA	CDS	84879664	84879776	.	-	.	gene_id "ENSMUSG00000022892.12"; transcript_id "ENSMUST00000227723.2"; exon_number "10"; exon_id "ENSMUSE00001430209.2"; gene_type "protein_coding"; gene_name "App"; transcript_type "protein_coding"; transcript_name "App-206"; protein_id "ENSMUSP00000154061.2"; mgi_id "MGI:88059"; tag "basic"; havana_gene "OTTMUSG00000069475.1"; havana_transcript "OTTMUST00000167980.1";
chr16	HAVANA	exon	84876728	84876921	.	-	.	gene_id "ENSMUSG00000022892.12"; transcript_id "ENSMUST00000227723.2"; exon_number "11"; exon_id "ENSMUSE00001435350.2"; gene_type "protein_coding"; gene_name "App"; transcript_type "protein_coding"; transcript_name "App-206"; protein_id "ENSMUSP00000154061.2"; mgi_id "MGI:88059"; tag "basic"; havana_gene "OTTMUSG00000069475.1"; havana_transcript "OTTMUST00000167980.1";
chr16	HAVANA	CDS	84876728	84876921	.	-	.	gene_id "ENSMUSG00000022892.12"; transcript_id "ENSMUST00000227723.2"; exon_number "12"; exon_id "ENSMUSE00001435350.2"; gene_type "protein_coding"; gene_name "App"; transcript_type "protein_coding"; transcript_name "App-206"; protein_id "ENSMUSP00000154061.2"; mgi_id "MGI:88059"; tag "basic"; havana_gene "OTTMUSG00000069475.1"; havana_transcript "OTTMUST00000167980.1";
chr16	HAVANA	exon	84853212	84853414	.	-	.	gene_id "ENSMUSG00000022892.12"; transcript_id "ENSMUST00000227723.2"; exon_number "13"; exon_id "ENSMUSE00001431262.2"; gene_type "protein_coding"; gene_name "App"; transcript_type "protein_coding"; transcript_name "App-206"; protein_id "ENSMUSP00000154061.2"; mgi_id "MGI:88059"; tag "basic"; havana_gene "OTTMUSG00000069475.1"; havana_transcript "OTTMUST00000167980.1";
chr16	HAVANA	CDS	84853212	84853414	.	-	.	gene_id "ENSMUSG00000022892.12"; transcript_id "ENSMUST00000227723.2"; exon_number "14"; exon_id "ENSMUSE00001431262.2"; gene_type "protein_coding"; gene_name "App"; transcript_type "protein_coding"; transcript_name "App-206"; protein_id "ENSMUSP00000154061.2"; mgi_id "MGI:88059"; tag "basic"; havana_gene "OTTMUSG00000069475.1"; havana_transcript "OTTMUST00000167980.1";
chr16	HAVANA	exon	84840464	84840631	.	-	.	gene_id "ENSMUSG00000022892.12"; transcript_id "ENSMUST00000227723.2"; exon_number "15"; exon_id "ENSMUSE00001435863.2"; gene_type "protein_coding"; gene_name "App"; transcript_type "protein_coding"; transcript_name "App-206"; protein_id "ENSMUSP00000154061.2"; mgi_id "MGI:88059"; tag "basic"; havana_gene "OTTMUSG00000069475.1"; havana_transcript "OTTMUST00000167980.1";
chr16	HAVANA	CDS	84840464	84840631	.	-	.	gene_id "ENSMUSG00000022892.12"; transcript_id "ENSMUST00000227723.2"; exon_number "16"; exon_id "ENSMUSE00001435863.2"; gene_type "protein_coding"; gene_name "App"; transcript_type "protein_coding"; transcript_name "App-206"; protein_id "ENSMUSP00000154061.2"; mgi_id "MGI:88059"; tag "basic"; havana_gene "OTTMUSG00000069475.1"; havana_transcript "OTTMUST00000167980.1";
chr16	HAVANA	exon	84837139	84837195	.	-	.	gene_id "ENSMUSG00000022892.12"; transcript_id "ENSMUST00000227723.2"; exon_number "17"; exon_id "ENSMUSE00001431050.2"; gene_type "protein_coding"; gene_name "App"; transcript_type "protein_coding"; transcript_name "App-206"; protein_id "ENSMUSP00000154061.2"; mgi_id "MGI:88059"; tag "basic"; havana_gene "OTTMUSG00000069475.1"; havana_transcript "OTTMUST00000167980.1";
chr16	HAVANA	CDS	84837139	84837195	.	-	.	gene_id "ENSMUSG00000022892.12"; transcript_id "ENSMUST00000227723.2"; exon_number "18"; exon_id "ENSMUSE00001431050.2"; gene_type "protein_coding"; gene_name "App"; transcript_type "protein_coding"; transcript_name "App-206"; protein_id "ENSMUSP00000154061.2"; mgi_id "MGI:88059"; tag "basic"; havana_gene "OTTMUSG00000069475.1"; havana_transcript "OTTMUST00000167980.1";
chr16	HAVANA	exon	84827120	84827253	.	-	.	gene_id "ENSMUSG00000022892.12"; transcript_id "ENSMUST00000227723.2"; exon_number "19"; exon_id "ENSMUSE00001431421.2"; gene_type "protein_coding"; gene_name "App"; transcript_type "protein_coding"; transcript_name "App-206"; protein_id "ENSMUSP00000154061.2"; mgi_id "MGI:88059"; tag "basic"; havana_gene "OTTMUSG00000069475.1"; havana_transcript "OTTMUST00000167980.1";
chr16	HAVANA	CDS	84827120	84827253	.	-	.	gene_id "ENSMUSG00000022892.12"; transcript_id "ENSMUST00000227723.2"; exon_number "20"; exon_id "ENSMUSE00001431421.2"; gene_type "protein_coding"; gene_name "App"; transcript_type "protein_coding"; transcript_name "App-206"; protein_id "ENSMUSP00000154061.2"; mgi_id "MGI:88059"; tag "basic"; havana_gene "OTTMUSG00000069475.1"; havana_transcript "OTTMUST00000167980.1";
chr16	HAVANA	exon	84822311	84822385	.	-	.	gene_id "ENSMUSG00000022892.12"; transcript_id "ENSMUST00000227723.2"; exon_number "21"; exon_id "ENSMUSE00001428975.2"; gene_type "protein_coding"; gene_name "App"; transcript_type "protein_coding"; transcript_name "App-206"; protein_id "ENSMUSP00000154061.2"; mgi_id "MGI:88059"; tag "basic"; havana_gene "OTTMUSG00000069475.1"; havana_transcript "OTTMUST00000167980.1";
chr16	HAVANA	CDS	84822311	84822385	.	-	.	gene_id "ENSMUSG00000022892.12"; transcript_id "ENSMUST00000227723.2"; exon_number "22"; exon_id "ENSMUSE00001428975.2"; gene_type "protein_coding"; gene_name "App"; transcript_type "protein_coding"; transcript_name "App-206"; protein_id "ENSMUSP00000154061.2"; mgi_id "MGI:88059"; tag "basic"; havana_gene "OTTMUSG00000069475.1"; havana_transcript "OTTMUST00000167980.1";
chr16	HAVANA	exon	84821741	84821899	.	-	.	gene_id "ENSMUSG00000022892.12"; transcript_id "ENSMUST00000227723.2"; exon_number "23"; exon_id "ENSMUSE00001431704.2"; gene_type "protein_coding"; gene_name "App"; transcript_type "protein_coding"; transcript_name "App-206"; protein_id "ENSMUSP00000154061.2"; mgi_id "MGI:88059"; tag "basic"; havana_gene "OTTMUSG00000069475.1"; havana_transcript "OTTMUST00000167980.1";
chr16	HAVANA	CDS	84821741	84821899	.	-	.	gene_id "ENSMUSG00000022892.12"; transcript_id "ENSMUST00000227723.2"; exon_number "24"; exon_id "ENSMUSE00001431704.2"; gene_type "protein_coding"; gene_name "App"; transcript_type "protein_coding"; transcript_name "App-206"; protein_id "ENSMUSP00000154061.2"; mgi_id "MGI:88059"; tag "basic"; havana_gene "OTTMUSG00000069475.1"; havana_transcript "OTTMUST00000167980.1";
chr16	HAVANA	exon	84812120	84812248	.	-	.	gene_id "ENSMUSG00000022892.12"; transcript_id "ENSMUST00000227723.2"; exon_number "25"; exon_id "ENSMUSE00001431698.2"; gene_type "protein_coding"; gene_name "App"; transcript_type "protein_coding"; transcript_name "App-206"; protein_id "ENSMUSP00000154061.2"; mgi_id "MGI:88059"; tag "basic"; havana_gene "OTTMUSG00000069475.1"; havana_transcript "OTTMUST00000167980.1";
chr16	HAVANA	CDS	84812120	84812248	.	-	.	gene_id "ENSMUSG00000022892.12"; transcript_id "ENSMUST00000227723.2"; exon_number "26"; exon_id "ENSMUSE00001431698.2"; gene_type "protein_coding"; gene_name "App"; transcript_type "protein_coding"; transcript_name "App-206"; protein_id "ENSMUSP00000154061.2"; mgi_id "MGI:88059"; tag "basic"; havana_gene "OTTMUSG00000069475.1"; havana_transcript "OTTMUST00000167980.1";
chr16	HAVANA	exon	84810515	84810614	.	-	.	gene_id "ENSMUSG00000022892.12"; transcript_id "ENSMUST00000227723.2"; exon_number "27"; exon_id "ENSMUSE00001429603.2"; gene_type "protein_coding"; gene_name "App"; transcript_type "protein_coding"; transcript_name "App-206"; protein_id "ENSMUSP00000154061.2"; mgi_id "MGI:88059"; tag "basic"; havana_gene "OTTMUSG00000069475.1"; havana_transcript "OTTMUST00000167980.1";
chr16	HAVANA	CDS	84810515	84810614	.	-	.	gene_id "ENSMUSG00000022892.12"; transcript_id "ENSMUST00000227723.2"; exon_number "28"; exon_id "ENSMUSE00001429603.2"; gene_type "protein_coding"; gene_name "App"; transcript_type "protein_coding"; transcript_name "App-206"; protein_id "ENSMUSP00000154061.2"; mgi_id "MGI:88059"; tag "basic"; havana_gene "OTTMUSG00000069475.1"; havana_transcript "OTTMUST00000167980.1";
chr16	HAVANA	exon	84774952	84775173	.	-	.	gene_id "ENSMUSG00000022892.12"; transcript_id "ENSMUST00000227723.2"; exon_number "29"; exon_id "ENSMUSE00000131686.4"; gene_type "protein_coding"; gene_name "App"; transcript_type "protein_coding"; transcript_name "App-206"; protein_id "ENSMUSP00000154061.2"; mgi_id "MGI:88059"; tag "basic"; havana_gene "OTTMUSG00000069475.1"; havana_transcript "OTTMUST00000167980.1";
chr16	HAVANA	CDS	84774952	84775173	.	-	.	gene_id "ENSMUSG00000022892.12"; transcript_id "ENSMUST00000227723.2"; exon_number "30"; exon_id "ENSMUSE00000131686.4"; gene_type "protein_coding"; gene_name "App"; transcript_type "protein_coding"; transcript_name "App-206"; protein_id "ENSMUSP00000154061.2"; mgi_id "MGI:88059"; tag "basic"; havana_gene "OTTMUSG00000069475.1"; havana_transcript "OTTMUST00000167980.1";
chr16	HAVANA	exon	84768296	84768349	.	-	.	gene_id "ENSMUSG00000022892.12"; transcript_id "ENSMUST00000227723.2"; exon_number "31"; exon_id "ENSMUSE00001434784.2"; gene_type "protein_coding"; gene_name "App"; transcript_type "protein_coding"; transcript_name "App-206"; protein_id "ENSMUSP00000154061.2"; mgi_id "MGI:88059"; tag "basic"; havana_gene "OTTMUSG00000069475.1"; havana_transcript "OTTMUST00000167980.1";
chr16	HAVANA	CDS	84768296	84768349	.	-	.	gene_id "ENSMUSG00000022892.12"; transcript_id "ENSMUST00000227723.2"; exon_number "32"; exon_id "ENSMUSE00001434784.2"; gene_type "protein_coding"; gene_name "App"; transcript_type "protein_coding"; transcript_name "App-206"; protein_id "ENSMUSP00000154061.2"; mgi_id "MGI:88059"; tag "basic"; havana_gene "OTTMUSG00000069475.1"; havana_transcript "OTTMUST00000167980.1";
chr16	HAVANA	exon	84762558	84762658	.	-	.	gene_id "ENSMUSG00000022892.12"; transcript_id "ENSMUST00000227723.2"; exon_number "33"; exon_id "ENSMUSE00001432891.2"; gene_type "protein_coding"; gene_name "App"; transcript_type "protein_coding"; transcript_name "App-206"; protein_id "ENSMUSP00000154061.2"; mgi_id "MGI:88059"; tag "basic"; havana_gene "OTTMUSG00000069475.1"; havana_transcript "OTTMUST00000167980.1";
chr16	HAVANA	CDS	84762558	84762658	.	-	.	gene_id "ENSMUSG00000022892.12"; transcript_id "ENSMUST00000227723.2"; exon_number "34"; exon_id "ENSMUSE00001432891.2"; gene_type "protein_coding"; gene_name "App"; transcript_type "protein_coding"; transcript_name "App-206"; protein_id "ENSMUSP00000154061.2"; mgi_id "MGI:88059"; tag "basic"; havana_gene "OTTMUSG00000069475.1"; havana_transcript "OTTMUST00000167980.1";
chr16	HAVANA	exon	84759610	84759756	.	-	.	gene_id "ENSMUSG00000022892.12"; transcript_id "ENSMUST00000227723.2"; exon_number "35"; exon_id "ENSMUSE00001430909.2"; gene_type "protein_coding"; gene_name "App"; transcript_type "protein_coding"; transcript_name "App-206"; protein_id "ENSMUSP00000154061.2"; mgi_id "MGI:88059"; tag "basic"; havana_gene "OTTMUSG00000069475.1"; havana_transcript "OTTMUST00000167980.1";
chr16	HAVANA	CDS	84759610	84759756	.	-	.	gene_id "ENSMUSG00000022892.12"; transcript_id "ENSMUST00000227723.2"; exon_number "36"; exon_id "ENSMUSE00001430909.2"; gene_type "protein_coding"; gene_name "App"; transcript_type "protein_coding"; transcript_name "App-206"; protein_id "ENSMUSP00000154061.2"; mgi_id "MGI:88059"; tag "basic"; havana_gene "OTTMUSG00000069475.1"; havana_transcript "OTTMUST00000167980.1";
chr16	HAVANA	CDS	84752222	84752320	.	-	.	gene_id "ENSMUSG00000022892.12"; transcript_id "ENSMUST00000227723.2"; exon_number "37"; exon_id "3210";
chr16	HAVANA	stop_codon	84752219	84752221	.	-	.	gene_id "ENSMUSG00000022892.12"; transcript_id "ENSMUST00000227723.2"; exon_number "38"; exon_id "3211";
chr16	HAVANA	exon	84746573	84752320	.	-	.	gene_id "ENSMUSG00000022892.12"; transcript_id "ENSMUST00000227723.2"; exon_number "39"; exon_id "ENSMUSE00001433227.2"; gene_type "protein_coding"; gene_name "App"; transcript_type "protein_coding"; transcript_name "App-206"; protein_id "ENSMUSP00000154061.2"; mgi_id "MGI:88059"; tag "basic"; havana_gene "OTTMUSG00000069475.1"; havana_transcript "OTTMUST00000167980.1";
chr16	HAVANA	UTR	84746573	84752221	.	-	.	gene_id "ENSMUSG00000022892.12"; transcript_id "ENSMUST00000227723.2"; exon_number "40"; exon_id "3212";
chr16	HAVANA	transcript	84751532	84970623	.	-	.	gene_id "ENSMUSG00000022892.12"; transcript_id "ENSMUST00000226232.2"; exons "17"; gene_type "protein_coding"; gene_name "App"; transcript_type "protein_coding"; transcript_name "App-202"; protein_id "ENSMUSP00000154389.2"; mgi_id "MGI:88059"; tag "basic"; havana_gene "OTTMUSG00000069475.1"; havana_transcript "OTTMUST00000167981.1";
chr16	HAVANA	UTR	84970447	84970623	.	-	.	gene_id "ENSMUSG00000022892.12"; transcript_id "ENSMUST00000226232.2"; exon_number "1"; exon_id "3213";
chr16	HAVANA	start_codon	84970444	84970446	.	-	.	gene_id "ENSMUSG00000022892.12"; transcript_id "ENSMUST00000226232.2"; exon_number "2"; exon_id "chr16.3208";
chr16	HAVANA	exon	84970390	84970623	.	-	.	gene_id "ENSMUSG00000022892.12"; transcript_id "ENSMUST00000226232.2"; exon_number "3"; exon_id "ENSMUSE00001434100.2"; gene_type "protein_coding"; gene_name "App"; transcript_type "protein_coding"; transcript_name "App-202"; protein_id "ENSMUSP00000154389.2"; mgi_id "MGI:88059"; tag "basic"; havana_gene "OTTMUSG00000069475.1"; havana_transcript "OTTMUST00000167981.1";
chr16	HAVANA	CDS	84970390	84970446	.	-	.	gene_id "ENSMUSG00000022892.12"; transcript_id "ENSMUST00000226232.2"; exon_number "4"; exon_id "chr16.3209";
chr16	HAVANA	exon	84917418	84917585	.	-	.	gene_id "ENSMUSG00000022892.12"; transcript_id "ENSMUST00000226232.2"; exon_number "5"; exon_id "ENSMUSE00001434688.2"; gene_type "protein_coding"; gene_name "App"; transcript_type "protein_coding"; transcript_name "App-202"; protein_id "ENSMUSP00000154389.2"; mgi_id "MGI:88059"; tag "basic"; havana_gene "OTTMUSG00000069475.1"; havana_transcript "OTTMUST00000167981.1";
chr16	HAVANA	CDS	84917418	84917585	.	-	.	gene_id "ENSMUSG00000022892.12"; transcript_id "ENSMUST00000226232.2"; exon_number "6"; exon_id "ENSMUSE00001434688.2"; gene_type "protein_coding"; gene_name "App"; transcript_type "protein_coding"; transcript_name "App-202"; protein_id "ENSMUSP00000154389.2"; mgi_id "MGI:88059"; tag "basic"; havana_gene "OTTMUSG00000069475.1"; havana_transcript "OTTMUST00000167981.1";
chr16	HAVANA	exon	84900094	84900223	.	-	.	gene_id "ENSMUSG00000022892.12"; transcript_id "ENSMUST00000226232.2"; exon_number "7"; exon_id "ENSMUSE00001434077.2"; gene_type "protein_coding"; gene_name "App"; transcript_type "protein_coding"; transcript_name "App-202"; protein_id "ENSMUSP00000154389.2"; mgi_id "MGI:88059"; tag "basic"; havana_gene "OTTMUSG00000069475.1"; havana_transcript "OTTMUST00000167981.1";
chr16	HAVANA	CDS	84900094	84900223	.	-	.	gene_id "ENSMUSG00000022892.12"; transcript_id "ENSMUST00000226232.2"; exon_number "8"; exon_id "ENSMUSE00001434077.2"; gene_type "protein_coding"; gene_name "App"; transcript_type "protein_coding"; transcript_name "App-202"; protein_id "ENSMUSP00000154389.2"; mgi_id "MGI:88059"; tag "basic"; havana_gene "OTTMUSG00000069475.1"; havana_transcript "OTTMUST00000167981.1";
chr16	HAVANA	exon	84879664	84879776	.	-	.	gene_id "ENSMUSG00000022892.12"; transcript_id "ENSMUST00000226232.2"; exon_number "9"; exon_id "ENSMUSE00001430209.2"; gene_type "protein_coding"; gene_name "App"; transcript_type "protein_coding"; transcript_name "App-202"; protein_id "ENSMUSP00000154389.2"; mgi_id "MGI:88059"; tag "basic"; havana_gene "OTTMUSG00000069475.1"; havana_transcript "OTTMUST00000167981.1";
chr16	HAVANA	CDS	84879664	84879776	.	-	.	gene_id "ENSMUSG00000022892.12"; transcript_id "ENSMUST00000226232.2"; exon_number "10"; exon_id "ENSMUSE00001430209.2"; gene_type "protein_coding"; gene_name "App"; transcript_type "protein_coding"; transcript_name "App-202"; protein_id "ENSMUSP00000154389.2"; mgi_id "MGI:88059"; tag "basic"; havana_gene "OTTMUSG00000069475.1"; havana_transcript "OTTMUST00000167981.1";
chr16	HAVANA	exon	84876728	84876921	.	-	.	gene_id "ENSMUSG00000022892.12"; transcript_id "ENSMUST00000226232.2"; exon_number "11"; exon_id "ENSMUSE00001435350.2"; gene_type "protein_coding"; gene_name "App"; transcript_type "protein_coding"; transcript_name "App-202"; protein_id "ENSMUSP00000154389.2"; mgi_id "MGI:88059"; tag "basic"; havana_gene "OTTMUSG00000069475.1"; havana_transcript "OTTMUST00000167981.1";
chr16	HAVANA	CDS	84876728	84876921	.	-	.	gene_id "ENSMUSG00000022892.12"; transcript_id "ENSMUST00000226232.2"; exon_number "12"; exon_id "ENSMUSE00001435350.2"; gene_type "protein_coding"; gene_name "App"; transcript_type "protein_coding"; transcript_name "App-202"; protein_id "ENSMUSP00000154389.2"; mgi_id "MGI:88059"; tag "basic"; havana_gene "OTTMUSG00000069475.1"; havana_transcript "OTTMUST00000167981.1";
chr16	HAVANA	exon	84853212	84853414	.	-	.	gene_id "ENSMUSG00000022892.12"; transcript_id "ENSMUST00000226232.2"; exon_number "13"; exon_id "ENSMUSE00001431262.2"; gene_type "protein_coding"; gene_name "App"; transcript_type "protein_coding"; transcript_name "App-202"; protein_id "ENSMUSP00000154389.2"; mgi_id "MGI:88059"; tag "basic"; havana_gene "OTTMUSG00000069475.1"; havana_transcript "OTTMUST00000167981.1";
chr16	HAVANA	CDS	84853212	84853414	.	-	.	gene_id "ENSMUSG00000022892.12"; transcript_id "ENSMUST00000226232.2"; exon_number "14"; exon_id "ENSMUSE00001431262.2"; gene_type "protein_coding"; gene_name "App"; transcript_type "protein_coding"; transcript_name "App-202"; protein_id "ENSMUSP00000154389.2"; mgi_id "MGI:88059"; tag "basic"; havana_gene "OTTMUSG00000069475.1"; havana_transcript "OTTMUST00000167981.1";
chr16	HAVANA	exon	84840464	84840631	.	-	.	gene_id "ENSMUSG00000022892.12"; transcript_id "ENSMUST00000226232.2"; exon_number "15"; exon_id "ENSMUSE00001435863.2"; gene_type "protein_coding"; gene_name "App"; transcript_type "protein_coding"; transcript_name "App-202"; protein_id "ENSMUSP00000154389.2"; mgi_id "MGI:88059"; tag "basic"; havana_gene "OTTMUSG00000069475.1"; havana_transcript "OTTMUST00000167981.1";
chr16	HAVANA	CDS	84840464	84840631	.	-	.	gene_id "ENSMUSG00000022892.12"; transcript_id "ENSMUST00000226232.2"; exon_number "16"; exon_id "ENSMUSE00001435863.2"; gene_type "protein_coding"; gene_name "App"; transcript_type "protein_coding"; transcript_name "App-202"; protein_id "ENSMUSP00000154389.2"; mgi_id "MGI:88059"; tag "basic"; havana_gene "OTTMUSG00000069475.1"; havana_transcript "OTTMUST00000167981.1";
chr16	HAVANA	exon	84827120	84827253	.	-	.	gene_id "ENSMUSG00000022892.12"; transcript_id "ENSMUST00000226232.2"; exon_number "17"; exon_id "ENSMUSE00001431421.2"; gene_type "protein_coding"; gene_name "App"; transcript_type "protein_coding"; transcript_name "App-202"; protein_id "ENSMUSP00000154389.2"; mgi_id "MGI:88059"; tag "basic"; havana_gene "OTTMUSG00000069475.1"; havana_transcript "OTTMUST00000167981.1";
chr16	HAVANA	CDS	84827120	84827253	.	-	.	gene_id "ENSMUSG00000022892.12"; transcript_id "ENSMUST00000226232.2"; exon_number "18"; exon_id "ENSMUSE00001431421.2"; gene_type "protein_coding"; gene_name "App"; transcript_type "protein_coding"; transcript_name "App-202"; protein_id "ENSMUSP00000154389.2"; mgi_id "MGI:88059"; tag "basic"; havana_gene "OTTMUSG00000069475.1"; havana_transcript "OTTMUST00000167981.1";
chr16	HAVANA	exon	84822311	84822385	.	-	.	gene_id "ENSMUSG00000022892.12"; transcript_id "ENSMUST00000226232.2"; exon_number "19"; exon_id "ENSMUSE00001428975.2"; gene_type "protein_coding"; gene_name "App"; transcript_type "protein_coding"; transcript_name "App-202"; protein_id "ENSMUSP00000154389.2"; mgi_id "MGI:88059"; tag "basic"; havana_gene "OTTMUSG00000069475.1"; havana_transcript "OTTMUST00000167981.1";
chr16	HAVANA	CDS	84822311	84822385	.	-	.	gene_id "ENSMUSG00000022892.12"; transcript_id "ENSMUST00000226232.2"; exon_number "20"; exon_id "ENSMUSE00001428975.2"; gene_type "protein_coding"; gene_name "App"; transcript_type "protein_coding"; transcript_name "App-202"; protein_id "ENSMUSP00000154389.2"; mgi_id "MGI:88059"; tag "basic"; havana_gene "OTTMUSG00000069475.1"; havana_transcript "OTTMUST00000167981.1";
chr16	HAVANA	exon	84821741	84821899	.	-	.	gene_id "ENSMUSG00000022892.12"; transcript_id "ENSMUST00000226232.2"; exon_number "21"; exon_id "ENSMUSE00001431704.2"; gene_type "protein_coding"; gene_name "App"; transcript_type "protein_coding"; transcript_name "App-202"; protein_id "ENSMUSP00000154389.2"; mgi_id "MGI:88059"; tag "basic"; havana_gene "OTTMUSG00000069475.1"; havana_transcript "OTTMUST00000167981.1";
chr16	HAVANA	CDS	84821741	84821899	.	-	.	gene_id "ENSMUSG00000022892.12"; transcript_id "ENSMUST00000226232.2"; exon_number "22"; exon_id "ENSMUSE00001431704.2"; gene_type "protein_coding"; gene_name "App"; transcript_type "protein_coding"; transcript_name "App-202"; protein_id "ENSMUSP00000154389.2"; mgi_id "MGI:88059"; tag "basic"; havana_gene "OTTMUSG00000069475.1"; havana_transcript "OTTMUST00000167981.1";
chr16	HAVANA	exon	84812120	84812248	.	-	.	gene_id "ENSMUSG00000022892.12"; transcript_id "ENSMUST00000226232.2"; exon_number "23"; exon_id "ENSMUSE00001431698.2"; gene_type "protein_coding"; gene_name "App"; transcript_type "protein_coding"; transcript_name "App-202"; protein_id "ENSMUSP00000154389.2"; mgi_id "MGI:88059"; tag "basic"; havana_gene "OTTMUSG00000069475.1"; havana_transcript "OTTMUST00000167981.1";
chr16	HAVANA	CDS	84812120	84812248	.	-	.	gene_id "ENSMUSG00000022892.12"; transcript_id "ENSMUST00000226232.2"; exon_number "24"; exon_id "ENSMUSE00001431698.2"; gene_type "protein_coding"; gene_name "App"; transcript_type "protein_coding"; transcript_name "App-202"; protein_id "ENSMUSP00000154389.2"; mgi_id "MGI:88059"; tag "basic"; havana_gene "OTTMUSG00000069475.1"; havana_transcript "OTTMUST00000167981.1";
chr16	HAVANA	exon	84810515	84810614	.	-	.	gene_id "ENSMUSG00000022892.12"; transcript_id "ENSMUST00000226232.2"; exon_number "25"; exon_id "ENSMUSE00001429603.2"; gene_type "protein_coding"; gene_name "App"; transcript_type "protein_coding"; transcript_name "App-202"; protein_id "ENSMUSP00000154389.2"; mgi_id "MGI:88059"; tag "basic"; havana_gene "OTTMUSG00000069475.1"; havana_transcript "OTTMUST00000167981.1";
chr16	HAVANA	CDS	84810515	84810614	.	-	.	gene_id "ENSMUSG00000022892.12"; transcript_id "ENSMUST00000226232.2"; exon_number "26"; exon_id "ENSMUSE00001429603.2"; gene_type "protein_coding"; gene_name "App"; transcript_type "protein_coding"; transcript_name "App-202"; protein_id "ENSMUSP00000154389.2"; mgi_id "MGI:88059"; tag "basic"; havana_gene "OTTMUSG00000069475.1"; havana_transcript "OTTMUST00000167981.1";
chr16	HAVANA	exon	84774952	84775173	.	-	.	gene_id "ENSMUSG00000022892.12"; transcript_id "ENSMUST00000226232.2"; exon_number "27"; exon_id "ENSMUSE00000131686.4"; gene_type "protein_coding"; gene_name "App"; transcript_type "protein_coding"; transcript_name "App-202"; protein_id "ENSMUSP00000154389.2"; mgi_id "MGI:88059"; tag "basic"; havana_gene "OTTMUSG00000069475.1"; havana_transcript "OTTMUST00000167981.1";
chr16	HAVANA	CDS	84774952	84775173	.	-	.	gene_id "ENSMUSG00000022892.12"; transcript_id "ENSMUST00000226232.2"; exon_number "28"; exon_id "ENSMUSE00000131686.4"; gene_type "protein_coding"; gene_name "App"; transcript_type "protein_coding"; transcript_name "App-202"; protein_id "ENSMUSP00000154389.2"; mgi_id "MGI:88059"; tag "basic"; havana_gene "OTTMUSG00000069475.1"; havana_transcript "OTTMUST00000167981.1";
chr16	HAVANA	exon	84768296	84768349	.	-	.	gene_id "ENSMUSG00000022892.12"; transcript_id "ENSMUST00000226232.2"; exon_number "29"; exon_id "ENSMUSE00001434784.2"; gene_type "protein_coding"; gene_name "App"; transcript_type "protein_coding"; transcript_name "App-202"; protein_id "ENSMUSP00000154389.2"; mgi_id "MGI:88059"; tag "basic"; havana_gene "OTTMUSG00000069475.1"; havana_transcript "OTTMUST00000167981.1";
chr16	HAVANA	CDS	84768296	84768349	.	-	.	gene_id "ENSMUSG00000022892.12"; transcript_id "ENSMUST00000226232.2"; exon_number "30"; exon_id "ENSMUSE00001434784.2"; gene_type "protein_coding"; gene_name "App"; transcript_type "protein_coding"; transcript_name "App-202"; protein_id "ENSMUSP00000154389.2"; mgi_id "MGI:88059"; tag "basic"; havana_gene "OTTMUSG00000069475.1"; havana_transcript "OTTMUST00000167981.1";
chr16	HAVANA	exon	84762558	84762658	.	-	.	gene_id "ENSMUSG00000022892.12"; transcript_id "ENSMUST00000226232.2"; exon_number "31"; exon_id "ENSMUSE00001432891.2"; gene_type "protein_coding"; gene_name "App"; transcript_type "protein_coding"; transcript_name "App-202"; protein_id "ENSMUSP00000154389.2"; mgi_id "MGI:88059"; tag "basic"; havana_gene "OTTMUSG00000069475.1"; havana_transcript "OTTMUST00000167981.1";
chr16	HAVANA	CDS	84762558	84762658	.	-	.	gene_id "ENSMUSG00000022892.12"; transcript_id "ENSMUST00000226232.2"; exon_number "32"; exon_id "ENSMUSE00001432891.2"; gene_type "protein_coding"; gene_name "App"; transcript_type "protein_coding"; transcript_name "App-202"; protein_id "ENSMUSP00000154389.2"; mgi_id "MGI:88059"; tag "basic"; havana_gene "OTTMUSG00000069475.1"; havana_transcript "OTTMUST00000167981.1";
chr16	HAVANA	exon	84759610	84759756	.	-	.	gene_id "ENSMUSG00000022892.12"; transcript_id "ENSMUST00000226232.2"; exon_number "33"; exon_id "ENSMUSE00001430909.2"; gene_type "protein_coding"; gene_name "App"; transcript_type "protein_coding"; transcript_name "App-202"; protein_id "ENSMUSP00000154389.2"; mgi_id "MGI:88059"; tag "basic"; havana_gene "OTTMUSG00000069475.1"; havana_transcript "OTTMUST00000167981.1";
chr16	HAVANA	CDS	84759610	84759756	.	-	.	gene_id "ENSMUSG00000022892.12"; transcript_id "ENSMUST00000226232.2"; exon_number "34"; exon_id "ENSMUSE00001430909.2"; gene_type "protein_coding"; gene_name "App"; transcript_type "protein_coding"; transcript_name "App-202"; protein_id "ENSMUSP00000154389.2"; mgi_id "MGI:88059"; tag "basic"; havana_gene "OTTMUSG00000069475.1"; havana_transcript "OTTMUST00000167981.1";
chr16	HAVANA	CDS	84752222	84752320	.	-	.	gene_id "ENSMUSG00000022892.12"; transcript_id "ENSMUST00000226232.2"; exon_number "35"; exon_id "chr16.3210";
chr16	HAVANA	stop_codon	84752219	84752221	.	-	.	gene_id "ENSMUSG00000022892.12"; transcript_id "ENSMUST00000226232.2"; exon_number "36"; exon_id "chr16.3211";
chr16	HAVANA	exon	84751532	84752320	.	-	.	gene_id "ENSMUSG00000022892.12"; transcript_id "ENSMUST00000226232.2"; exon_number "37"; exon_id "ENSMUSE00001432003.2"; gene_type "protein_coding"; gene_name "App"; transcript_type "protein_coding"; transcript_name "App-202"; protein_id "ENSMUSP00000154389.2"; mgi_id "MGI:88059"; tag "basic"; havana_gene "OTTMUSG00000069475.1"; havana_transcript "OTTMUST00000167981.1";
chr16	HAVANA	UTR	84751532	84752221	.	-	.	gene_id "ENSMUSG00000022892.12"; transcript_id "ENSMUST00000226232.2"; exon_number "38"; exon_id "3214";
chr16	HAVANA	transcript	84751331	84970646	.	-	.	gene_id "ENSMUSG00000022892.12"; transcript_id "ENSMUST00000005406.12"; exons "16"; gene_type "protein_coding"; gene_name "App"; transcript_type "protein_coding"; transcript_name "App-201"; protein_id "ENSMUSP00000005406.11"; transcript_support_level "1"; mgi_id "MGI:88059"; tag "basic"; ccdsid "CCDS28285.1"; havana_gene "OTTMUSG00000069475.1"; havana_transcript "OTTMUST00000167976.1";
chr16	HAVANA	UTR	84970447	84970646	.	-	.	gene_id "ENSMUSG00000022892.12"; transcript_id "ENSMUST00000005406.12"; exon_number "1"; exon_id "3215";
chr16	HAVANA	start_codon	84970444	84970446	.	-	.	gene_id "ENSMUSG00000022892.12"; transcript_id "ENSMUST00000005406.12"; exon_number "2"; exon_id "chr16.3208";
chr16	HAVANA	exon	84970390	84970646	.	-	.	gene_id "ENSMUSG00000022892.12"; transcript_id "ENSMUST00000005406.12"; exon_number "3"; exon_id "ENSMUSE00001434991.2"; gene_type "protein_coding"; gene_name "App"; transcript_type "protein_coding"; transcript_name "App-201"; protein_id "ENSMUSP00000005406.11"; transcript_support_level "1"; mgi_id "MGI:88059"; tag "basic"; ccdsid "CCDS28285.1"; havana_gene "OTTMUSG00000069475.1"; havana_transcript "OTTMUST00000167976.1";
chr16	HAVANA	CDS	84970390	84970446	.	-	.	gene_id "ENSMUSG00000022892.12"; transcript_id "ENSMUST00000005406.12"; exon_number "4"; exon_id "chr16.3209";
chr16	HAVANA	exon	84917418	84917585	.	-	.	gene_id "ENSMUSG00000022892.12"; transcript_id "ENSMUST00000005406.12"; exon_number "5"; exon_id "ENSMUSE00001434688.2"; gene_type "protein_coding"; gene_name "App"; transcript_type "protein_coding"; transcript_name "App-201"; protein_id "ENSMUSP00000005406.11"; transcript_support_level "1"; mgi_id "MGI:88059"; tag "basic"; ccdsid "CCDS28285.1"; havana_gene "OTTMUSG00000069475.1"; havana_transcript "OTTMUST00000167976.1";
chr16	HAVANA	CDS	84917418	84917585	.	-	.	gene_id "ENSMUSG00000022892.12"; transcript_id "ENSMUST00000005406.12"; exon_number "6"; exon_id "ENSMUSE00001434688.2"; gene_type "protein_coding"; gene_name "App"; transcript_type "protein_coding"; transcript_name "App-201"; protein_id "ENSMUSP00000005406.11"; transcript_support_level "1"; mgi_id "MGI:88059"; tag "basic"; ccdsid "CCDS28285.1"; havana_gene "OTTMUSG00000069475.1"; havana_transcript "OTTMUST00000167976.1";
chr16	HAVANA	exon	84900094	84900223	.	-	.	gene_id "ENSMUSG00000022892.12"; transcript_id "ENSMUST00000005406.12"; exon_number "7"; exon_id "ENSMUSE00001434077.2"; gene_type "protein_coding"; gene_name "App"; transcript_type "protein_coding"; transcript_name "App-201"; protein_id "ENSMUSP00000005406.11"; transcript_support_level "1"; mgi_id "MGI:88059"; tag "basic"; ccdsid "CCDS28285.1"; havana_gene "OTTMUSG00000069475.1"; havana_transcript "OTTMUST00000167976.1";
chr16	HAVANA	CDS	84900094	84900223	.	-	.	gene_id "ENSMUSG00000022892.12"; transcript_id "ENSMUST00000005406.12"; exon_number "8"; exon_id "ENSMUSE00001434077.2"; gene_type "protein_coding"; gene_name "App"; transcript_type "protein_coding"; transcript_name "App-201"; protein_id "ENSMUSP00000005406.11"; transcript_support_level "1"; mgi_id "MGI:88059"; tag "basic"; ccdsid "CCDS28285.1"; havana_gene "OTTMUSG00000069475.1"; havana_transcript "OTTMUST00000167976.1";
chr16	HAVANA	exon	84879664	84879776	.	-	.	gene_id "ENSMUSG00000022892.12"; transcript_id "ENSMUST00000005406.12"; exon_number "9"; exon_id "ENSMUSE00001430209.2"; gene_type "protein_coding"; gene_name "App"; transcript_type "protein_coding"; transcript_name "App-201"; protein_id "ENSMUSP00000005406.11"; transcript_support_level "1"; mgi_id "MGI:88059"; tag "basic"; ccdsid "CCDS28285.1"; havana_gene "OTTMUSG00000069475.1"; havana_transcript "OTTMUST00000167976.1";
chr16	HAVANA	CDS	84879664	84879776	.	-	.	gene_id "ENSMUSG00000022892.12"; transcript_id "ENSMUST00000005406.12"; exon_number "10"; exon_id "ENSMUSE00001430209.2"; gene_type "protein_coding"; gene_name "App"; transcript_type "protein_coding"; transcript_name "App-201"; protein_id "ENSMUSP00000005406.11"; transcript_support_level "1"; mgi_id "MGI:88059"; tag "basic"; ccdsid "CCDS28285.1"; havana_gene "OTTMUSG00000069475.1"; havana_transcript "OTTMUST00000167976.1";
chr16	HAVANA	exon	84876728	84876921	.	-	.	gene_id "ENSMUSG00000022892.12"; transcript_id "ENSMUST00000005406.12"; exon_number "11"; exon_id "ENSMUSE00001435350.2"; gene_type "protein_coding"; gene_name "App"; transcript_type "protein_coding"; transcript_name "App-201"; protein_id "ENSMUSP00000005406.11"; transcript_support_level "1"; mgi_id "MGI:88059"; tag "basic"; ccdsid "CCDS28285.1"; havana_gene "OTTMUSG00000069475.1"; havana_transcript "OTTMUST00000167976.1";
chr16	HAVANA	CDS	84876728	84876921	.	-	.	gene_id "ENSMUSG00000022892.12"; transcript_id "ENSMUST00000005406.12"; exon_number "12"; exon_id "ENSMUSE00001435350.2"; gene_type "protein_coding"; gene_name "App"; transcript_type "protein_coding"; transcript_name "App-201"; protein_id "ENSMUSP00000005406.11"; transcript_support_level "1"; mgi_id "MGI:88059"; tag "basic"; ccdsid "CCDS28285.1"; havana_gene "OTTMUSG00000069475.1"; havana_transcript "OTTMUST00000167976.1";
chr16	HAVANA	exon	84853212	84853414	.	-	.	gene_id "ENSMUSG00000022892.12"; transcript_id "ENSMUST00000005406.12"; exon_number "13"; exon_id "ENSMUSE00001431262.2"; gene_type "protein_coding"; gene_name "App"; transcript_type "protein_coding"; transcript_name "App-201"; protein_id "ENSMUSP00000005406.11"; transcript_support_level "1"; mgi_id "MGI:88059"; tag "basic"; ccdsid "CCDS28285.1"; havana_gene "OTTMUSG00000069475.1"; havana_transcript "OTTMUST00000167976.1";
chr16	HAVANA	CDS	84853212	84853414	.	-	.	gene_id "ENSMUSG00000022892.12"; transcript_id "ENSMUST00000005406.12"; exon_number "14"; exon_id "ENSMUSE00001431262.2"; gene_type "protein_coding"; gene_name "App"; transcript_type "protein_coding"; transcript_name "App-201"; protein_id "ENSMUSP00000005406.11"; transcript_support_level "1"; mgi_id "MGI:88059"; tag "basic"; ccdsid "CCDS28285.1"; havana_gene "OTTMUSG00000069475.1"; havana_transcript "OTTMUST00000167976.1";
chr16	HAVANA	exon	84827120	84827253	.	-	.	gene_id "ENSMUSG00000022892.12"; transcript_id "ENSMUST00000005406.12"; exon_number "15"; exon_id "ENSMUSE00001431421.2"; gene_type "protein_coding"; gene_name "App"; transcript_type "protein_coding"; transcript_name "App-201"; protein_id "ENSMUSP00000005406.11"; transcript_support_level "1"; mgi_id "MGI:88059"; tag "basic"; ccdsid "CCDS28285.1"; havana_gene "OTTMUSG00000069475.1"; havana_transcript "OTTMUST00000167976.1";
chr16	HAVANA	CDS	84827120	84827253	.	-	.	gene_id "ENSMUSG00000022892.12"; transcript_id "ENSMUST00000005406.12"; exon_number "16"; exon_id "ENSMUSE00001431421.2"; gene_type "protein_coding"; gene_name "App"; transcript_type "protein_coding"; transcript_name "App-201"; protein_id "ENSMUSP00000005406.11"; transcript_support_level "1"; mgi_id "MGI:88059"; tag "basic"; ccdsid "CCDS28285.1"; havana_gene "OTTMUSG00000069475.1"; havana_transcript "OTTMUST00000167976.1";
chr16	HAVANA	exon	84822311	84822385	.	-	.	gene_id "ENSMUSG00000022892.12"; transcript_id "ENSMUST00000005406.12"; exon_number "17"; exon_id "ENSMUSE00001428975.2"; gene_type "protein_coding"; gene_name "App"; transcript_type "protein_coding"; transcript_name "App-201"; protein_id "ENSMUSP00000005406.11"; transcript_support_level "1"; mgi_id "MGI:88059"; tag "basic"; ccdsid "CCDS28285.1"; havana_gene "OTTMUSG00000069475.1"; havana_transcript "OTTMUST00000167976.1";
chr16	HAVANA	CDS	84822311	84822385	.	-	.	gene_id "ENSMUSG00000022892.12"; transcript_id "ENSMUST00000005406.12"; exon_number "18"; exon_id "ENSMUSE00001428975.2"; gene_type "protein_coding"; gene_name "App"; transcript_type "protein_coding"; transcript_name "App-201"; protein_id "ENSMUSP00000005406.11"; transcript_support_level "1"; mgi_id "MGI:88059"; tag "basic"; ccdsid "CCDS28285.1"; havana_gene "OTTMUSG00000069475.1"; havana_transcript "OTTMUST00000167976.1";
chr16	HAVANA	exon	84821741	84821899	.	-	.	gene_id "ENSMUSG00000022892.12"; transcript_id "ENSMUST00000005406.12"; exon_number "19"; exon_id "ENSMUSE00001431704.2"; gene_type "protein_coding"; gene_name "App"; transcript_type "protein_coding"; transcript_name "App-201"; protein_id "ENSMUSP00000005406.11"; transcript_support_level "1"; mgi_id "MGI:88059"; tag "basic"; ccdsid "CCDS28285.1"; havana_gene "OTTMUSG00000069475.1"; havana_transcript "OTTMUST00000167976.1";
chr16	HAVANA	CDS	84821741	84821899	.	-	.	gene_id "ENSMUSG00000022892.12"; transcript_id "ENSMUST00000005406.12"; exon_number "20"; exon_id "ENSMUSE00001431704.2"; gene_type "protein_coding"; gene_name "App"; transcript_type "protein_coding"; transcript_name "App-201"; protein_id "ENSMUSP00000005406.11"; transcript_support_level "1"; mgi_id "MGI:88059"; tag "basic"; ccdsid "CCDS28285.1"; havana_gene "OTTMUSG00000069475.1"; havana_transcript "OTTMUST00000167976.1";
chr16	HAVANA	exon	84812120	84812248	.	-	.	gene_id "ENSMUSG00000022892.12"; transcript_id "ENSMUST00000005406.12"; exon_number "21"; exon_id "ENSMUSE00001431698.2"; gene_type "protein_coding"; gene_name "App"; transcript_type "protein_coding"; transcript_name "App-201"; protein_id "ENSMUSP00000005406.11"; transcript_support_level "1"; mgi_id "MGI:88059"; tag "basic"; ccdsid "CCDS28285.1"; havana_gene "OTTMUSG00000069475.1"; havana_transcript "OTTMUST00000167976.1";
chr16	HAVANA	CDS	84812120	84812248	.	-	.	gene_id "ENSMUSG00000022892.12"; transcript_id "ENSMUST00000005406.12"; exon_number "22"; exon_id "ENSMUSE00001431698.2"; gene_type "protein_coding"; gene_name "App"; transcript_type "protein_coding"; transcript_name "App-201"; protein_id "ENSMUSP00000005406.11"; transcript_support_level "1"; mgi_id "MGI:88059"; tag "basic"; ccdsid "CCDS28285.1"; havana_gene "OTTMUSG00000069475.1"; havana_transcript "OTTMUST00000167976.1";
chr16	HAVANA	exon	84810515	84810614	.	-	.	gene_id "ENSMUSG00000022892.12"; transcript_id "ENSMUST00000005406.12"; exon_number "23"; exon_id "ENSMUSE00001429603.2"; gene_type "protein_coding"; gene_name "App"; transcript_type "protein_coding"; transcript_name "App-201"; protein_id "ENSMUSP00000005406.11"; transcript_support_level "1"; mgi_id "MGI:88059"; tag "basic"; ccdsid "CCDS28285.1"; havana_gene "OTTMUSG00000069475.1"; havana_transcript "OTTMUST00000167976.1";
chr16	HAVANA	CDS	84810515	84810614	.	-	.	gene_id "ENSMUSG00000022892.12"; transcript_id "ENSMUST00000005406.12"; exon_number "24"; exon_id "ENSMUSE00001429603.2"; gene_type "protein_coding"; gene_name "App"; transcript_type "protein_coding"; transcript_name "App-201"; protein_id "ENSMUSP00000005406.11"; transcript_support_level "1"; mgi_id "MGI:88059"; tag "basic"; ccdsid "CCDS28285.1"; havana_gene "OTTMUSG00000069475.1"; havana_transcript "OTTMUST00000167976.1";
chr16	HAVANA	exon	84774952	84775173	.	-	.	gene_id "ENSMUSG00000022892.12"; transcript_id "ENSMUST00000005406.12"; exon_number "25"; exon_id "ENSMUSE00000131686.4"; gene_type "protein_coding"; gene_name "App"; transcript_type "protein_coding"; transcript_name "App-201"; protein_id "ENSMUSP00000005406.11"; transcript_support_level "1"; mgi_id "MGI:88059"; tag "basic"; ccdsid "CCDS28285.1"; havana_gene "OTTMUSG00000069475.1"; havana_transcript "OTTMUST00000167976.1";
chr16	HAVANA	CDS	84774952	84775173	.	-	.	gene_id "ENSMUSG00000022892.12"; transcript_id "ENSMUST00000005406.12"; exon_number "26"; exon_id "ENSMUSE00000131686.4"; gene_type "protein_coding"; gene_name "App"; transcript_type "protein_coding"; transcript_name "App-201"; protein_id "ENSMUSP00000005406.11"; transcript_support_level "1"; mgi_id "MGI:88059"; tag "basic"; ccdsid "CCDS28285.1"; havana_gene "OTTMUSG00000069475.1"; havana_transcript "OTTMUST00000167976.1";
chr16	HAVANA	exon	84768296	84768349	.	-	.	gene_id "ENSMUSG00000022892.12"; transcript_id "ENSMUST00000005406.12"; exon_number "27"; exon_id "ENSMUSE00001434784.2"; gene_type "protein_coding"; gene_name "App"; transcript_type "protein_coding"; transcript_name "App-201"; protein_id "ENSMUSP00000005406.11"; transcript_support_level "1"; mgi_id "MGI:88059"; tag "basic"; ccdsid "CCDS28285.1"; havana_gene "OTTMUSG00000069475.1"; havana_transcript "OTTMUST00000167976.1";
chr16	HAVANA	CDS	84768296	84768349	.	-	.	gene_id "ENSMUSG00000022892.12"; transcript_id "ENSMUST00000005406.12"; exon_number "28"; exon_id "ENSMUSE00001434784.2"; gene_type "protein_coding"; gene_name "App"; transcript_type "protein_coding"; transcript_name "App-201"; protein_id "ENSMUSP00000005406.11"; transcript_support_level "1"; mgi_id "MGI:88059"; tag "basic"; ccdsid "CCDS28285.1"; havana_gene "OTTMUSG00000069475.1"; havana_transcript "OTTMUST00000167976.1";
chr16	HAVANA	exon	84762558	84762658	.	-	.	gene_id "ENSMUSG00000022892.12"; transcript_id "ENSMUST00000005406.12"; exon_number "29"; exon_id "ENSMUSE00001432891.2"; gene_type "protein_coding"; gene_name "App"; transcript_type "protein_coding"; transcript_name "App-201"; protein_id "ENSMUSP00000005406.11"; transcript_support_level "1"; mgi_id "MGI:88059"; tag "basic"; ccdsid "CCDS28285.1"; havana_gene "OTTMUSG00000069475.1"; havana_transcript "OTTMUST00000167976.1";
chr16	HAVANA	CDS	84762558	84762658	.	-	.	gene_id "ENSMUSG00000022892.12"; transcript_id "ENSMUST00000005406.12"; exon_number "30"; exon_id "ENSMUSE00001432891.2"; gene_type "protein_coding"; gene_name "App"; transcript_type "protein_coding"; transcript_name "App-201"; protein_id "ENSMUSP00000005406.11"; transcript_support_level "1"; mgi_id "MGI:88059"; tag "basic"; ccdsid "CCDS28285.1"; havana_gene "OTTMUSG00000069475.1"; havana_transcript "OTTMUST00000167976.1";
chr16	HAVANA	exon	84759610	84759756	.	-	.	gene_id "ENSMUSG00000022892.12"; transcript_id "ENSMUST00000005406.12"; exon_number "31"; exon_id "ENSMUSE00001430909.2"; gene_type "protein_coding"; gene_name "App"; transcript_type "protein_coding"; transcript_name "App-201"; protein_id "ENSMUSP00000005406.11"; transcript_support_level "1"; mgi_id "MGI:88059"; tag "basic"; ccdsid "CCDS28285.1"; havana_gene "OTTMUSG00000069475.1"; havana_transcript "OTTMUST00000167976.1";
chr16	HAVANA	CDS	84759610	84759756	.	-	.	gene_id "ENSMUSG00000022892.12"; transcript_id "ENSMUST00000005406.12"; exon_number "32"; exon_id "ENSMUSE00001430909.2"; gene_type "protein_coding"; gene_name "App"; transcript_type "protein_coding"; transcript_name "App-201"; protein_id "ENSMUSP00000005406.11"; transcript_support_level "1"; mgi_id "MGI:88059"; tag "basic"; ccdsid "CCDS28285.1"; havana_gene "OTTMUSG00000069475.1"; havana_transcript "OTTMUST00000167976.1";
chr16	HAVANA	CDS	84752222	84752320	.	-	.	gene_id "ENSMUSG00000022892.12"; transcript_id "ENSMUST00000005406.12"; exon_number "33"; exon_id "chr16.3210";
chr16	HAVANA	stop_codon	84752219	84752221	.	-	.	gene_id "ENSMUSG00000022892.12"; transcript_id "ENSMUST00000005406.12"; exon_number "34"; exon_id "chr16.3211";
chr16	HAVANA	exon	84751331	84752320	.	-	.	gene_id "ENSMUSG00000022892.12"; transcript_id "ENSMUST00000005406.12"; exon_number "35"; exon_id "ENSMUSE00001433814.2"; gene_type "protein_coding"; gene_name "App"; transcript_type "protein_coding"; transcript_name "App-201"; protein_id "ENSMUSP00000005406.11"; transcript_support_level "1"; mgi_id "MGI:88059"; tag "basic"; ccdsid "CCDS28285.1"; havana_gene "OTTMUSG00000069475.1"; havana_transcript "OTTMUST00000167976.1";
chr16	HAVANA	UTR	84751331	84752221	.	-	.	gene_id "ENSMUSG00000022892.12"; transcript_id "ENSMUST00000005406.12"; exon_number "36"; exon_id "3216";
chr16	HAVANA	transcript	84751338	84970627	.	-	.	gene_id "ENSMUSG00000022892.12"; transcript_id "ENSMUST00000227021.2"; exons "16"; gene_type "protein_coding"; gene_name "App"; transcript_type "protein_coding"; transcript_name "App-204"; protein_id "ENSMUSP00000153907.2"; mgi_id "MGI:88059"; tag "basic"; havana_gene "OTTMUSG00000069475.1"; havana_transcript "OTTMUST00000167978.1";
chr16	HAVANA	UTR	84970447	84970627	.	-	.	gene_id "ENSMUSG00000022892.12"; transcript_id "ENSMUST00000227021.2"; exon_number "1"; exon_id "3217";
chr16	HAVANA	start_codon	84970444	84970446	.	-	.	gene_id "ENSMUSG00000022892.12"; transcript_id "ENSMUST00000227021.2"; exon_number "2"; exon_id "chr16.3208";
chr16	HAVANA	exon	84970390	84970627	.	-	.	gene_id "ENSMUSG00000022892.12"; transcript_id "ENSMUST00000227021.2"; exon_number "3"; exon_id "ENSMUSE00001435582.2"; gene_type "protein_coding"; gene_name "App"; transcript_type "protein_coding"; transcript_name "App-204"; protein_id "ENSMUSP00000153907.2"; mgi_id "MGI:88059"; tag "basic"; havana_gene "OTTMUSG00000069475.1"; havana_transcript "OTTMUST00000167978.1";
chr16	HAVANA	CDS	84970390	84970446	.	-	.	gene_id "ENSMUSG00000022892.12"; transcript_id "ENSMUST00000227021.2"; exon_number "4"; exon_id "chr16.3209";
chr16	HAVANA	exon	84917418	84917585	.	-	.	gene_id "ENSMUSG00000022892.12"; transcript_id "ENSMUST00000227021.2"; exon_number "5"; exon_id "ENSMUSE00001434688.2"; gene_type "protein_coding"; gene_name "App"; transcript_type "protein_coding"; transcript_name "App-204"; protein_id "ENSMUSP00000153907.2"; mgi_id "MGI:88059"; tag "basic"; havana_gene "OTTMUSG00000069475.1"; havana_transcript "OTTMUST00000167978.1";
chr16	HAVANA	CDS	84917418	84917585	.	-	.	gene_id "ENSMUSG00000022892.12"; transcript_id "ENSMUST00000227021.2"; exon_number "6"; exon_id "ENSMUSE00001434688.2"; gene_type "protein_coding"; gene_name "App"; transcript_type "protein_coding"; transcript_name "App-204"; protein_id "ENSMUSP00000153907.2"; mgi_id "MGI:88059"; tag "basic"; havana_gene "OTTMUSG00000069475.1"; havana_transcript "OTTMUST00000167978.1";
chr16	HAVANA	exon	84900094	84900223	.	-	.	gene_id "ENSMUSG00000022892.12"; transcript_id "ENSMUST00000227021.2"; exon_number "7"; exon_id "ENSMUSE00001434077.2"; gene_type "protein_coding"; gene_name "App"; transcript_type "protein_coding"; transcript_name "App-204"; protein_id "ENSMUSP00000153907.2"; mgi_id "MGI:88059"; tag "basic"; havana_gene "OTTMUSG00000069475.1"; havana_transcript "OTTMUST00000167978.1";
chr16	HAVANA	CDS	84900094	84900223	.	-	.	gene_id "ENSMUSG00000022892.12"; transcript_id "ENSMUST00000227021.2"; exon_number "8"; exon_id "ENSMUSE00001434077.2"; gene_type "protein_coding"; gene_name "App"; transcript_type "protein_coding"; transcript_name "App-204"; protein_id "ENSMUSP00000153907.2"; mgi_id "MGI:88059"; tag "basic"; havana_gene "OTTMUSG00000069475.1"; havana_transcript "OTTMUST00000167978.1";
chr16	HAVANA	exon	84879664	84879776	.	-	.	gene_id "ENSMUSG00000022892.12"; transcript_id "ENSMUST00000227021.2"; exon_number "9"; exon_id "ENSMUSE00001430209.2"; gene_type "protein_coding"; gene_name "App"; transcript_type "protein_coding"; transcript_name "App-204"; protein_id "ENSMUSP00000153907.2"; mgi_id "MGI:88059"; tag "basic"; havana_gene "OTTMUSG00000069475.1"; havana_transcript "OTTMUST00000167978.1";
chr16	HAVANA	CDS	84879664	84879776	.	-	.	gene_id "ENSMUSG00000022892.12"; transcript_id "ENSMUST00000227021.2"; exon_number "10"; exon_id "ENSMUSE00001430209.2"; gene_type "protein_coding"; gene_name "App"; transcript_type "protein_coding"; transcript_name "App-204"; protein_id "ENSMUSP00000153907.2"; mgi_id "MGI:88059"; tag "basic"; havana_gene "OTTMUSG00000069475.1"; havana_transcript "OTTMUST00000167978.1";
chr16	HAVANA	exon	84876728	84876921	.	-	.	gene_id "ENSMUSG00000022892.12"; transcript_id "ENSMUST00000227021.2"; exon_number "11"; exon_id "ENSMUSE00001435350.2"; gene_type "protein_coding"; gene_name "App"; transcript_type "protein_coding"; transcript_name "App-204"; protein_id "ENSMUSP00000153907.2"; mgi_id "MGI:88059"; tag "basic"; havana_gene "OTTMUSG00000069475.1"; havana_transcript "OTTMUST00000167978.1";
chr16	HAVANA	CDS	84876728	84876921	.	-	.	gene_id "ENSMUSG00000022892.12"; transcript_id "ENSMUST00000227021.2"; exon_number "12"; exon_id "ENSMUSE00001435350.2"; gene_type "protein_coding"; gene_name "App"; transcript_type "protein_coding"; transcript_name "App-204"; protein_id "ENSMUSP00000153907.2"; mgi_id "MGI:88059"; tag "basic"; havana_gene "OTTMUSG00000069475.1"; havana_transcript "OTTMUST00000167978.1";
chr16	HAVANA	exon	84853212	84853414	.	-	.	gene_id "ENSMUSG00000022892.12"; transcript_id "ENSMUST00000227021.2"; exon_number "13"; exon_id "ENSMUSE00001431262.2"; gene_type "protein_coding"; gene_name "App"; transcript_type "protein_coding"; transcript_name "App-204"; protein_id "ENSMUSP00000153907.2"; mgi_id "MGI:88059"; tag "basic"; havana_gene "OTTMUSG00000069475.1"; havana_transcript "OTTMUST00000167978.1";
chr16	HAVANA	CDS	84853212	84853414	.	-	.	gene_id "ENSMUSG00000022892.12"; transcript_id "ENSMUST00000227021.2"; exon_number "14"; exon_id "ENSMUSE00001431262.2"; gene_type "protein_coding"; gene_name "App"; transcript_type "protein_coding"; transcript_name "App-204"; protein_id "ENSMUSP00000153907.2"; mgi_id "MGI:88059"; tag "basic"; havana_gene "OTTMUSG00000069475.1"; havana_transcript "OTTMUST00000167978.1";
chr16	HAVANA	exon	84840464	84840631	.	-	.	gene_id "ENSMUSG00000022892.12"; transcript_id "ENSMUST00000227021.2"; exon_number "15"; exon_id "ENSMUSE00001435863.2"; gene_type "protein_coding"; gene_name "App"; transcript_type "protein_coding"; transcript_name "App-204"; protein_id "ENSMUSP00000153907.2"; mgi_id "MGI:88059"; tag "basic"; havana_gene "OTTMUSG00000069475.1"; havana_transcript "OTTMUST00000167978.1";
chr16	HAVANA	CDS	84840464	84840631	.	-	.	gene_id "ENSMUSG00000022892.12"; transcript_id "ENSMUST00000227021.2"; exon_number "16"; exon_id "ENSMUSE00001435863.2"; gene_type "protein_coding"; gene_name "App"; transcript_type "protein_coding"; transcript_name "App-204"; protein_id "ENSMUSP00000153907.2"; mgi_id "MGI:88059"; tag "basic"; havana_gene "OTTMUSG00000069475.1"; havana_transcript "OTTMUST00000167978.1";
chr16	HAVANA	exon	84827120	84827253	.	-	.	gene_id "ENSMUSG00000022892.12"; transcript_id "ENSMUST00000227021.2"; exon_number "17"; exon_id "ENSMUSE00001431421.2"; gene_type "protein_coding"; gene_name "App"; transcript_type "protein_coding"; transcript_name "App-204"; protein_id "ENSMUSP00000153907.2"; mgi_id "MGI:88059"; tag "basic"; havana_gene "OTTMUSG00000069475.1"; havana_transcript "OTTMUST00000167978.1";
chr16	HAVANA	CDS	84827120	84827253	.	-	.	gene_id "ENSMUSG00000022892.12"; transcript_id "ENSMUST00000227021.2"; exon_number "18"; exon_id "ENSMUSE00001431421.2"; gene_type "protein_coding"; gene_name "App"; transcript_type "protein_coding"; transcript_name "App-204"; protein_id "ENSMUSP00000153907.2"; mgi_id "MGI:88059"; tag "basic"; havana_gene "OTTMUSG00000069475.1"; havana_transcript "OTTMUST00000167978.1";
chr16	HAVANA	exon	84822311	84822385	.	-	.	gene_id "ENSMUSG00000022892.12"; transcript_id "ENSMUST00000227021.2"; exon_number "19"; exon_id "ENSMUSE00001428975.2"; gene_type "protein_coding"; gene_name "App"; transcript_type "protein_coding"; transcript_name "App-204"; protein_id "ENSMUSP00000153907.2"; mgi_id "MGI:88059"; tag "basic"; havana_gene "OTTMUSG00000069475.1"; havana_transcript "OTTMUST00000167978.1";
chr16	HAVANA	CDS	84822311	84822385	.	-	.	gene_id "ENSMUSG00000022892.12"; transcript_id "ENSMUST00000227021.2"; exon_number "20"; exon_id "ENSMUSE00001428975.2"; gene_type "protein_coding"; gene_name "App"; transcript_type "protein_coding"; transcript_name "App-204"; protein_id "ENSMUSP00000153907.2"; mgi_id "MGI:88059"; tag "basic"; havana_gene "OTTMUSG00000069475.1"; havana_transcript "OTTMUST00000167978.1";
chr16	HAVANA	exon	84821741	84821899	.	-	.	gene_id "ENSMUSG00000022892.12"; transcript_id "ENSMUST00000227021.2"; exon_number "21"; exon_id "ENSMUSE00001431704.2"; gene_type "protein_coding"; gene_name "App"; transcript_type "protein_coding"; transcript_name "App-204"; protein_id "ENSMUSP00000153907.2"; mgi_id "MGI:88059"; tag "basic"; havana_gene "OTTMUSG00000069475.1"; havana_transcript "OTTMUST00000167978.1";
chr16	HAVANA	CDS	84821741	84821899	.	-	.	gene_id "ENSMUSG00000022892.12"; transcript_id "ENSMUST00000227021.2"; exon_number "22"; exon_id "ENSMUSE00001431704.2"; gene_type "protein_coding"; gene_name "App"; transcript_type "protein_coding"; transcript_name "App-204"; protein_id "ENSMUSP00000153907.2"; mgi_id "MGI:88059"; tag "basic"; havana_gene "OTTMUSG00000069475.1"; havana_transcript "OTTMUST00000167978.1";
chr16	HAVANA	exon	84812120	84812248	.	-	.	gene_id "ENSMUSG00000022892.12"; transcript_id "ENSMUST00000227021.2"; exon_number "23"; exon_id "ENSMUSE00001431698.2"; gene_type "protein_coding"; gene_name "App"; transcript_type "protein_coding"; transcript_name "App-204"; protein_id "ENSMUSP00000153907.2"; mgi_id "MGI:88059"; tag "basic"; havana_gene "OTTMUSG00000069475.1"; havana_transcript "OTTMUST00000167978.1";
chr16	HAVANA	CDS	84812120	84812248	.	-	.	gene_id "ENSMUSG00000022892.12"; transcript_id "ENSMUST00000227021.2"; exon_number "24"; exon_id "ENSMUSE00001431698.2"; gene_type "protein_coding"; gene_name "App"; transcript_type "protein_coding"; transcript_name "App-204"; protein_id "ENSMUSP00000153907.2"; mgi_id "MGI:88059"; tag "basic"; havana_gene "OTTMUSG00000069475.1"; havana_transcript "OTTMUST00000167978.1";
chr16	HAVANA	exon	84810515	84810614	.	-	.	gene_id "ENSMUSG00000022892.12"; transcript_id "ENSMUST00000227021.2"; exon_number "25"; exon_id "ENSMUSE00001429603.2"; gene_type "protein_coding"; gene_name "App"; transcript_type "protein_coding"; transcript_name "App-204"; protein_id "ENSMUSP00000153907.2"; mgi_id "MGI:88059"; tag "basic"; havana_gene "OTTMUSG00000069475.1"; havana_transcript "OTTMUST00000167978.1";
chr16	HAVANA	CDS	84810515	84810614	.	-	.	gene_id "ENSMUSG00000022892.12"; transcript_id "ENSMUST00000227021.2"; exon_number "26"; exon_id "ENSMUSE00001429603.2"; gene_type "protein_coding"; gene_name "App"; transcript_type "protein_coding"; transcript_name "App-204"; protein_id "ENSMUSP00000153907.2"; mgi_id "MGI:88059"; tag "basic"; havana_gene "OTTMUSG00000069475.1"; havana_transcript "OTTMUST00000167978.1";
chr16	HAVANA	exon	84774952	84775173	.	-	.	gene_id "ENSMUSG00000022892.12"; transcript_id "ENSMUST00000227021.2"; exon_number "27"; exon_id "ENSMUSE00000131686.4"; gene_type "protein_coding"; gene_name "App"; transcript_type "protein_coding"; transcript_name "App-204"; protein_id "ENSMUSP00000153907.2"; mgi_id "MGI:88059"; tag "basic"; havana_gene "OTTMUSG00000069475.1"; havana_transcript "OTTMUST00000167978.1";
chr16	HAVANA	CDS	84774952	84775173	.	-	.	gene_id "ENSMUSG00000022892.12"; transcript_id "ENSMUST00000227021.2"; exon_number "28"; exon_id "ENSMUSE00000131686.4"; gene_type "protein_coding"; gene_name "App"; transcript_type "protein_coding"; transcript_name "App-204"; protein_id "ENSMUSP00000153907.2"; mgi_id "MGI:88059"; tag "basic"; havana_gene "OTTMUSG00000069475.1"; havana_transcript "OTTMUST00000167978.1";
chr16	HAVANA	exon	84762558	84762658	.	-	.	gene_id "ENSMUSG00000022892.12"; transcript_id "ENSMUST00000227021.2"; exon_number "29"; exon_id "ENSMUSE00001432891.2"; gene_type "protein_coding"; gene_name "App"; transcript_type "protein_coding"; transcript_name "App-204"; protein_id "ENSMUSP00000153907.2"; mgi_id "MGI:88059"; tag "basic"; havana_gene "OTTMUSG00000069475.1"; havana_transcript "OTTMUST00000167978.1";
chr16	HAVANA	CDS	84762558	84762658	.	-	.	gene_id "ENSMUSG00000022892.12"; transcript_id "ENSMUST00000227021.2"; exon_number "30"; exon_id "ENSMUSE00001432891.2"; gene_type "protein_coding"; gene_name "App"; transcript_type "protein_coding"; transcript_name "App-204"; protein_id "ENSMUSP00000153907.2"; mgi_id "MGI:88059"; tag "basic"; havana_gene "OTTMUSG00000069475.1"; havana_transcript "OTTMUST00000167978.1";
chr16	HAVANA	exon	84759610	84759756	.	-	.	gene_id "ENSMUSG00000022892.12"; transcript_id "ENSMUST00000227021.2"; exon_number "31"; exon_id "ENSMUSE00001430909.2"; gene_type "protein_coding"; gene_name "App"; transcript_type "protein_coding"; transcript_name "App-204"; protein_id "ENSMUSP00000153907.2"; mgi_id "MGI:88059"; tag "basic"; havana_gene "OTTMUSG00000069475.1"; havana_transcript "OTTMUST00000167978.1";
chr16	HAVANA	CDS	84759610	84759756	.	-	.	gene_id "ENSMUSG00000022892.12"; transcript_id "ENSMUST00000227021.2"; exon_number "32"; exon_id "ENSMUSE00001430909.2"; gene_type "protein_coding"; gene_name "App"; transcript_type "protein_coding"; transcript_name "App-204"; protein_id "ENSMUSP00000153907.2"; mgi_id "MGI:88059"; tag "basic"; havana_gene "OTTMUSG00000069475.1"; havana_transcript "OTTMUST00000167978.1";
chr16	HAVANA	CDS	84752222	84752320	.	-	.	gene_id "ENSMUSG00000022892.12"; transcript_id "ENSMUST00000227021.2"; exon_number "33"; exon_id "chr16.3210";
chr16	HAVANA	stop_codon	84752219	84752221	.	-	.	gene_id "ENSMUSG00000022892.12"; transcript_id "ENSMUST00000227021.2"; exon_number "34"; exon_id "chr16.3211";
chr16	HAVANA	exon	84751338	84752320	.	-	.	gene_id "ENSMUSG00000022892.12"; transcript_id "ENSMUST00000227021.2"; exon_number "35"; exon_id "ENSMUSE00001434086.2"; gene_type "protein_coding"; gene_name "App"; transcript_type "protein_coding"; transcript_name "App-204"; protein_id "ENSMUSP00000153907.2"; mgi_id "MGI:88059"; tag "basic"; havana_gene "OTTMUSG00000069475.1"; havana_transcript "OTTMUST00000167978.1";
chr16	HAVANA	UTR	84751338	84752221	.	-	.	gene_id "ENSMUSG00000022892.12"; transcript_id "ENSMUST00000227021.2"; exon_number "36"; exon_id "3218";
chr16	HAVANA	transcript	84751328	84970595	.	-	.	gene_id "ENSMUSG00000022892.12"; transcript_id "ENSMUST00000226801.2"; exons "17"; gene_type "protein_coding"; gene_name "App"; transcript_type "protein_coding"; transcript_name "App-203"; protein_id "ENSMUSP00000154097.2"; mgi_id "MGI:88059"; tag "basic"; havana_gene "OTTMUSG00000069475.1"; havana_transcript "OTTMUST00000167977.1";
chr16	HAVANA	UTR	84970447	84970595	.	-	.	gene_id "ENSMUSG00000022892.12"; transcript_id "ENSMUST00000226801.2"; exon_number "1"; exon_id "3219";
chr16	HAVANA	start_codon	84970444	84970446	.	-	.	gene_id "ENSMUSG00000022892.12"; transcript_id "ENSMUST00000226801.2"; exon_number "2"; exon_id "chr16.3208";
chr16	HAVANA	exon	84970390	84970595	.	-	.	gene_id "ENSMUSG00000022892.12"; transcript_id "ENSMUST00000226801.2"; exon_number "3"; exon_id "ENSMUSE00000707100.2"; gene_type "protein_coding"; gene_name "App"; transcript_type "protein_coding"; transcript_name "App-203"; protein_id "ENSMUSP00000154097.2"; mgi_id "MGI:88059"; tag "basic"; havana_gene "OTTMUSG00000069475.1"; havana_transcript "OTTMUST00000167977.1";
chr16	HAVANA	CDS	84970390	84970446	.	-	.	gene_id "ENSMUSG00000022892.12"; transcript_id "ENSMUST00000226801.2"; exon_number "4"; exon_id "chr16.3209";
chr16	HAVANA	exon	84917418	84917585	.	-	.	gene_id "ENSMUSG00000022892.12"; transcript_id "ENSMUST00000226801.2"; exon_number "5"; exon_id "ENSMUSE00001434688.2"; gene_type "protein_coding"; gene_name "App"; transcript_type "protein_coding"; transcript_name "App-203"; protein_id "ENSMUSP00000154097.2"; mgi_id "MGI:88059"; tag "basic"; havana_gene "OTTMUSG00000069475.1"; havana_transcript "OTTMUST00000167977.1";
chr16	HAVANA	CDS	84917418	84917585	.	-	.	gene_id "ENSMUSG00000022892.12"; transcript_id "ENSMUST00000226801.2"; exon_number "6"; exon_id "ENSMUSE00001434688.2"; gene_type "protein_coding"; gene_name "App"; transcript_type "protein_coding"; transcript_name "App-203"; protein_id "ENSMUSP00000154097.2"; mgi_id "MGI:88059"; tag "basic"; havana_gene "OTTMUSG00000069475.1"; havana_transcript "OTTMUST00000167977.1";
chr16	HAVANA	exon	84900094	84900223	.	-	.	gene_id "ENSMUSG00000022892.12"; transcript_id "ENSMUST00000226801.2"; exon_number "7"; exon_id "ENSMUSE00001434077.2"; gene_type "protein_coding"; gene_name "App"; transcript_type "protein_coding"; transcript_name "App-203"; protein_id "ENSMUSP00000154097.2"; mgi_id "MGI:88059"; tag "basic"; havana_gene "OTTMUSG00000069475.1"; havana_transcript "OTTMUST00000167977.1";
chr16	HAVANA	CDS	84900094	84900223	.	-	.	gene_id "ENSMUSG00000022892.12"; transcript_id "ENSMUST00000226801.2"; exon_number "8"; exon_id "ENSMUSE00001434077.2"; gene_type "protein_coding"; gene_name "App"; transcript_type "protein_coding"; transcript_name "App-203"; protein_id "ENSMUSP00000154097.2"; mgi_id "MGI:88059"; tag "basic"; havana_gene "OTTMUSG00000069475.1"; havana_transcript "OTTMUST00000167977.1";
chr16	HAVANA	exon	84879664	84879776	.	-	.	gene_id "ENSMUSG00000022892.12"; transcript_id "ENSMUST00000226801.2"; exon_number "9"; exon_id "ENSMUSE00001430209.2"; gene_type "protein_coding"; gene_name "App"; transcript_type "protein_coding"; transcript_name "App-203"; protein_id "ENSMUSP00000154097.2"; mgi_id "MGI:88059"; tag "basic"; havana_gene "OTTMUSG00000069475.1"; havana_transcript "OTTMUST00000167977.1";
chr16	HAVANA	CDS	84879664	84879776	.	-	.	gene_id "ENSMUSG00000022892.12"; transcript_id "ENSMUST00000226801.2"; exon_number "10"; exon_id "ENSMUSE00001430209.2"; gene_type "protein_coding"; gene_name "App"; transcript_type "protein_coding"; transcript_name "App-203"; protein_id "ENSMUSP00000154097.2"; mgi_id "MGI:88059"; tag "basic"; havana_gene "OTTMUSG00000069475.1"; havana_transcript "OTTMUST00000167977.1";
chr16	HAVANA	exon	84876728	84876921	.	-	.	gene_id "ENSMUSG00000022892.12"; transcript_id "ENSMUST00000226801.2"; exon_number "11"; exon_id "ENSMUSE00001435350.2"; gene_type "protein_coding"; gene_name "App"; transcript_type "protein_coding"; transcript_name "App-203"; protein_id "ENSMUSP00000154097.2"; mgi_id "MGI:88059"; tag "basic"; havana_gene "OTTMUSG00000069475.1"; havana_transcript "OTTMUST00000167977.1";
chr16	HAVANA	CDS	84876728	84876921	.	-	.	gene_id "ENSMUSG00000022892.12"; transcript_id "ENSMUST00000226801.2"; exon_number "12"; exon_id "ENSMUSE00001435350.2"; gene_type "protein_coding"; gene_name "App"; transcript_type "protein_coding"; transcript_name "App-203"; protein_id "ENSMUSP00000154097.2"; mgi_id "MGI:88059"; tag "basic"; havana_gene "OTTMUSG00000069475.1"; havana_transcript "OTTMUST00000167977.1";
chr16	HAVANA	exon	84853212	84853414	.	-	.	gene_id "ENSMUSG00000022892.12"; transcript_id "ENSMUST00000226801.2"; exon_number "13"; exon_id "ENSMUSE00001431262.2"; gene_type "protein_coding"; gene_name "App"; transcript_type "protein_coding"; transcript_name "App-203"; protein_id "ENSMUSP00000154097.2"; mgi_id "MGI:88059"; tag "basic"; havana_gene "OTTMUSG00000069475.1"; havana_transcript "OTTMUST00000167977.1";
chr16	HAVANA	CDS	84853212	84853414	.	-	.	gene_id "ENSMUSG00000022892.12"; transcript_id "ENSMUST00000226801.2"; exon_number "14"; exon_id "ENSMUSE00001431262.2"; gene_type "protein_coding"; gene_name "App"; transcript_type "protein_coding"; transcript_name "App-203"; protein_id "ENSMUSP00000154097.2"; mgi_id "MGI:88059"; tag "basic"; havana_gene "OTTMUSG00000069475.1"; havana_transcript "OTTMUST00000167977.1";
chr16	HAVANA	exon	84840464	84840631	.	-	.	gene_id "ENSMUSG00000022892.12"; transcript_id "ENSMUST00000226801.2"; exon_number "15"; exon_id "ENSMUSE00001435863.2"; gene_type "protein_coding"; gene_name "App"; transcript_type "protein_coding"; transcript_name "App-203"; protein_id "ENSMUSP00000154097.2"; mgi_id "MGI:88059"; tag "basic"; havana_gene "OTTMUSG00000069475.1"; havana_transcript "OTTMUST00000167977.1";
chr16	HAVANA	CDS	84840464	84840631	.	-	.	gene_id "ENSMUSG00000022892.12"; transcript_id "ENSMUST00000226801.2"; exon_number "16"; exon_id "ENSMUSE00001435863.2"; gene_type "protein_coding"; gene_name "App"; transcript_type "protein_coding"; transcript_name "App-203"; protein_id "ENSMUSP00000154097.2"; mgi_id "MGI:88059"; tag "basic"; havana_gene "OTTMUSG00000069475.1"; havana_transcript "OTTMUST00000167977.1";
chr16	HAVANA	exon	84837139	84837195	.	-	.	gene_id "ENSMUSG00000022892.12"; transcript_id "ENSMUST00000226801.2"; exon_number "17"; exon_id "ENSMUSE00001431050.2"; gene_type "protein_coding"; gene_name "App"; transcript_type "protein_coding"; transcript_name "App-203"; protein_id "ENSMUSP00000154097.2"; mgi_id "MGI:88059"; tag "basic"; havana_gene "OTTMUSG00000069475.1"; havana_transcript "OTTMUST00000167977.1";
chr16	HAVANA	CDS	84837139	84837195	.	-	.	gene_id "ENSMUSG00000022892.12"; transcript_id "ENSMUST00000226801.2"; exon_number "18"; exon_id "ENSMUSE00001431050.2"; gene_type "protein_coding"; gene_name "App"; transcript_type "protein_coding"; transcript_name "App-203"; protein_id "ENSMUSP00000154097.2"; mgi_id "MGI:88059"; tag "basic"; havana_gene "OTTMUSG00000069475.1"; havana_transcript "OTTMUST00000167977.1";
chr16	HAVANA	exon	84827120	84827253	.	-	.	gene_id "ENSMUSG00000022892.12"; transcript_id "ENSMUST00000226801.2"; exon_number "19"; exon_id "ENSMUSE00001431421.2"; gene_type "protein_coding"; gene_name "App"; transcript_type "protein_coding"; transcript_name "App-203"; protein_id "ENSMUSP00000154097.2"; mgi_id "MGI:88059"; tag "basic"; havana_gene "OTTMUSG00000069475.1"; havana_transcript "OTTMUST00000167977.1";
chr16	HAVANA	CDS	84827120	84827253	.	-	.	gene_id "ENSMUSG00000022892.12"; transcript_id "ENSMUST00000226801.2"; exon_number "20"; exon_id "ENSMUSE00001431421.2"; gene_type "protein_coding"; gene_name "App"; transcript_type "protein_coding"; transcript_name "App-203"; protein_id "ENSMUSP00000154097.2"; mgi_id "MGI:88059"; tag "basic"; havana_gene "OTTMUSG00000069475.1"; havana_transcript "OTTMUST00000167977.1";
chr16	HAVANA	exon	84822311	84822385	.	-	.	gene_id "ENSMUSG00000022892.12"; transcript_id "ENSMUST00000226801.2"; exon_number "21"; exon_id "ENSMUSE00001428975.2"; gene_type "protein_coding"; gene_name "App"; transcript_type "protein_coding"; transcript_name "App-203"; protein_id "ENSMUSP00000154097.2"; mgi_id "MGI:88059"; tag "basic"; havana_gene "OTTMUSG00000069475.1"; havana_transcript "OTTMUST00000167977.1";
chr16	HAVANA	CDS	84822311	84822385	.	-	.	gene_id "ENSMUSG00000022892.12"; transcript_id "ENSMUST00000226801.2"; exon_number "22"; exon_id "ENSMUSE00001428975.2"; gene_type "protein_coding"; gene_name "App"; transcript_type "protein_coding"; transcript_name "App-203"; protein_id "ENSMUSP00000154097.2"; mgi_id "MGI:88059"; tag "basic"; havana_gene "OTTMUSG00000069475.1"; havana_transcript "OTTMUST00000167977.1";
chr16	HAVANA	exon	84821741	84821899	.	-	.	gene_id "ENSMUSG00000022892.12"; transcript_id "ENSMUST00000226801.2"; exon_number "23"; exon_id "ENSMUSE00001431704.2"; gene_type "protein_coding"; gene_name "App"; transcript_type "protein_coding"; transcript_name "App-203"; protein_id "ENSMUSP00000154097.2"; mgi_id "MGI:88059"; tag "basic"; havana_gene "OTTMUSG00000069475.1"; havana_transcript "OTTMUST00000167977.1";
chr16	HAVANA	CDS	84821741	84821899	.	-	.	gene_id "ENSMUSG00000022892.12"; transcript_id "ENSMUST00000226801.2"; exon_number "24"; exon_id "ENSMUSE00001431704.2"; gene_type "protein_coding"; gene_name "App"; transcript_type "protein_coding"; transcript_name "App-203"; protein_id "ENSMUSP00000154097.2"; mgi_id "MGI:88059"; tag "basic"; havana_gene "OTTMUSG00000069475.1"; havana_transcript "OTTMUST00000167977.1";
chr16	HAVANA	exon	84812120	84812248	.	-	.	gene_id "ENSMUSG00000022892.12"; transcript_id "ENSMUST00000226801.2"; exon_number "25"; exon_id "ENSMUSE00001431698.2"; gene_type "protein_coding"; gene_name "App"; transcript_type "protein_coding"; transcript_name "App-203"; protein_id "ENSMUSP00000154097.2"; mgi_id "MGI:88059"; tag "basic"; havana_gene "OTTMUSG00000069475.1"; havana_transcript "OTTMUST00000167977.1";
chr16	HAVANA	CDS	84812120	84812248	.	-	.	gene_id "ENSMUSG00000022892.12"; transcript_id "ENSMUST00000226801.2"; exon_number "26"; exon_id "ENSMUSE00001431698.2"; gene_type "protein_coding"; gene_name "App"; transcript_type "protein_coding"; transcript_name "App-203"; protein_id "ENSMUSP00000154097.2"; mgi_id "MGI:88059"; tag "basic"; havana_gene "OTTMUSG00000069475.1"; havana_transcript "OTTMUST00000167977.1";
chr16	HAVANA	exon	84810515	84810614	.	-	.	gene_id "ENSMUSG00000022892.12"; transcript_id "ENSMUST00000226801.2"; exon_number "27"; exon_id "ENSMUSE00001429603.2"; gene_type "protein_coding"; gene_name "App"; transcript_type "protein_coding"; transcript_name "App-203"; protein_id "ENSMUSP00000154097.2"; mgi_id "MGI:88059"; tag "basic"; havana_gene "OTTMUSG00000069475.1"; havana_transcript "OTTMUST00000167977.1";
chr16	HAVANA	CDS	84810515	84810614	.	-	.	gene_id "ENSMUSG00000022892.12"; transcript_id "ENSMUST00000226801.2"; exon_number "28"; exon_id "ENSMUSE00001429603.2"; gene_type "protein_coding"; gene_name "App"; transcript_type "protein_coding"; transcript_name "App-203"; protein_id "ENSMUSP00000154097.2"; mgi_id "MGI:88059"; tag "basic"; havana_gene "OTTMUSG00000069475.1"; havana_transcript "OTTMUST00000167977.1";
chr16	HAVANA	exon	84774952	84775173	.	-	.	gene_id "ENSMUSG00000022892.12"; transcript_id "ENSMUST00000226801.2"; exon_number "29"; exon_id "ENSMUSE00000131686.4"; gene_type "protein_coding"; gene_name "App"; transcript_type "protein_coding"; transcript_name "App-203"; protein_id "ENSMUSP00000154097.2"; mgi_id "MGI:88059"; tag "basic"; havana_gene "OTTMUSG00000069475.1"; havana_transcript "OTTMUST00000167977.1";
chr16	HAVANA	CDS	84774952	84775173	.	-	.	gene_id "ENSMUSG00000022892.12"; transcript_id "ENSMUST00000226801.2"; exon_number "30"; exon_id "ENSMUSE00000131686.4"; gene_type "protein_coding"; gene_name "App"; transcript_type "protein_coding"; transcript_name "App-203"; protein_id "ENSMUSP00000154097.2"; mgi_id "MGI:88059"; tag "basic"; havana_gene "OTTMUSG00000069475.1"; havana_transcript "OTTMUST00000167977.1";
chr16	HAVANA	exon	84762558	84762658	.	-	.	gene_id "ENSMUSG00000022892.12"; transcript_id "ENSMUST00000226801.2"; exon_number "31"; exon_id "ENSMUSE00001432891.2"; gene_type "protein_coding"; gene_name "App"; transcript_type "protein_coding"; transcript_name "App-203"; protein_id "ENSMUSP00000154097.2"; mgi_id "MGI:88059"; tag "basic"; havana_gene "OTTMUSG00000069475.1"; havana_transcript "OTTMUST00000167977.1";
chr16	HAVANA	CDS	84762558	84762658	.	-	.	gene_id "ENSMUSG00000022892.12"; transcript_id "ENSMUST00000226801.2"; exon_number "32"; exon_id "ENSMUSE00001432891.2"; gene_type "protein_coding"; gene_name "App"; transcript_type "protein_coding"; transcript_name "App-203"; protein_id "ENSMUSP00000154097.2"; mgi_id "MGI:88059"; tag "basic"; havana_gene "OTTMUSG00000069475.1"; havana_transcript "OTTMUST00000167977.1";
chr16	HAVANA	exon	84759610	84759756	.	-	.	gene_id "ENSMUSG00000022892.12"; transcript_id "ENSMUST00000226801.2"; exon_number "33"; exon_id "ENSMUSE00001430909.2"; gene_type "protein_coding"; gene_name "App"; transcript_type "protein_coding"; transcript_name "App-203"; protein_id "ENSMUSP00000154097.2"; mgi_id "MGI:88059"; tag "basic"; havana_gene "OTTMUSG00000069475.1"; havana_transcript "OTTMUST00000167977.1";
chr16	HAVANA	CDS	84759610	84759756	.	-	.	gene_id "ENSMUSG00000022892.12"; transcript_id "ENSMUST00000226801.2"; exon_number "34"; exon_id "ENSMUSE00001430909.2"; gene_type "protein_coding"; gene_name "App"; transcript_type "protein_coding"; transcript_name "App-203"; protein_id "ENSMUSP00000154097.2"; mgi_id "MGI:88059"; tag "basic"; havana_gene "OTTMUSG00000069475.1"; havana_transcript "OTTMUST00000167977.1";
chr16	HAVANA	CDS	84752222	84752320	.	-	.	gene_id "ENSMUSG00000022892.12"; transcript_id "ENSMUST00000226801.2"; exon_number "35"; exon_id "chr16.3210";
chr16	HAVANA	stop_codon	84752219	84752221	.	-	.	gene_id "ENSMUSG00000022892.12"; transcript_id "ENSMUST00000226801.2"; exon_number "36"; exon_id "chr16.3211";
chr16	HAVANA	exon	84751328	84752320	.	-	.	gene_id "ENSMUSG00000022892.12"; transcript_id "ENSMUST00000226801.2"; exon_number "37"; exon_id "ENSMUSE00001071151.2"; gene_type "protein_coding"; gene_name "App"; transcript_type "protein_coding"; transcript_name "App-203"; protein_id "ENSMUSP00000154097.2"; mgi_id "MGI:88059"; tag "basic"; havana_gene "OTTMUSG00000069475.1"; havana_transcript "OTTMUST00000167977.1";
chr16	HAVANA	UTR	84751328	84752221	.	-	.	gene_id "ENSMUSG00000022892.12"; transcript_id "ENSMUST00000226801.2"; exon_number "38"; exon_id "3220";
chr16	IsoQuant	gene	84825682	84829889	.	-	.	gene_id "novel_gene_chr16_6643"; transcripts "1";
chr16	IsoQuant	transcript	84825682	84829889	.	-	.	gene_id "novel_gene_chr16_6643"; transcript_id "transcript6642.chr16.nnic"; exons "1";
chr16	IsoQuant	exon	84825682	84829889	.	-	.	gene_id "novel_gene_chr16_6643"; transcript_id "transcript6642.chr16.nnic"; exon_number "1"; exon_id "3221";
chr16	IsoQuant	gene	84837977	84841670	.	-	.	gene_id "novel_gene_chr16_6649"; transcripts "1";
chr16	IsoQuant	transcript	84837977	84841670	.	-	.	gene_id "novel_gene_chr16_6649"; transcript_id "transcript6648.chr16.nnic"; exons "1";
chr16	IsoQuant	exon	84837977	84841670	.	-	.	gene_id "novel_gene_chr16_6649"; transcript_id "transcript6648.chr16.nnic"; exon_number "1"; exon_id "3222";
chr16	IsoQuant	gene	84963584	84969157	.	+	.	gene_id "novel_gene_chr16_6631"; transcripts "1";
chr16	IsoQuant	transcript	84963584	84969157	.	+	.	gene_id "novel_gene_chr16_6631"; transcript_id "transcript6630.chr16.nnic"; exons "1";
chr16	IsoQuant	exon	84963584	84969157	.	+	.	gene_id "novel_gene_chr16_6631"; transcript_id "transcript6630.chr16.nnic"; exon_number "1"; exon_id "3223";
chr16	HAVANA	gene	85218421	85350285	.	-	.	gene_id "ENSMUSG00000041134.16"; transcripts "3"; gene_type "protein_coding"; gene_name "Cyyr1"; mgi_id "MGI:2152187"; tag "overlapping_locus"; havana_gene "OTTMUSG00000028523.1";
chr16	HAVANA	transcript	85249746	85347305	.	-	.	gene_id "ENSMUSG00000041134.16"; transcript_id "ENSMUST00000114174.3"; exons "4"; gene_type "protein_coding"; gene_name "Cyyr1"; transcript_type "protein_coding"; transcript_name "Cyyr1-201"; protein_id "ENSMUSP00000109811.3"; transcript_support_level "1"; mgi_id "MGI:2152187"; tag "basic"; ccdsid "CCDS28286.1"; havana_gene "OTTMUSG00000028523.1"; havana_transcript "OTTMUST00000070687.1";
chr16	HAVANA	UTR	85346997	85347305	.	-	.	gene_id "ENSMUSG00000041134.16"; transcript_id "ENSMUST00000114174.3"; exon_number "1"; exon_id "3224";
chr16	HAVANA	start_codon	85346994	85346996	.	-	.	gene_id "ENSMUSG00000041134.16"; transcript_id "ENSMUST00000114174.3"; exon_number "2"; exon_id "3225";
chr16	HAVANA	exon	85346924	85347305	.	-	.	gene_id "ENSMUSG00000041134.16"; transcript_id "ENSMUST00000114174.3"; exon_number "3"; exon_id "ENSMUSE00000698404.3"; gene_type "protein_coding"; gene_name "Cyyr1"; transcript_type "protein_coding"; transcript_name "Cyyr1-201"; protein_id "ENSMUSP00000109811.3"; transcript_support_level "1"; mgi_id "MGI:2152187"; tag "basic"; ccdsid "CCDS28286.1"; havana_gene "OTTMUSG00000028523.1"; havana_transcript "OTTMUST00000070687.1";
chr16	HAVANA	CDS	85346924	85346996	.	-	.	gene_id "ENSMUSG00000041134.16"; transcript_id "ENSMUST00000114174.3"; exon_number "4"; exon_id "3226";
chr16	HAVANA	exon	85341709	85341811	.	-	.	gene_id "ENSMUSG00000041134.16"; transcript_id "ENSMUST00000114174.3"; exon_number "5"; exon_id "ENSMUSE00000267697.2"; gene_type "protein_coding"; gene_name "Cyyr1"; transcript_type "protein_coding"; transcript_name "Cyyr1-201"; protein_id "ENSMUSP00000109811.3"; transcript_support_level "1"; mgi_id "MGI:2152187"; tag "basic"; ccdsid "CCDS28286.1"; havana_gene "OTTMUSG00000028523.1"; havana_transcript "OTTMUST00000070687.1";
chr16	HAVANA	CDS	85341709	85341811	.	-	.	gene_id "ENSMUSG00000041134.16"; transcript_id "ENSMUST00000114174.3"; exon_number "6"; exon_id "ENSMUSE00000267697.2"; gene_type "protein_coding"; gene_name "Cyyr1"; transcript_type "protein_coding"; transcript_name "Cyyr1-201"; protein_id "ENSMUSP00000109811.3"; transcript_support_level "1"; mgi_id "MGI:2152187"; tag "basic"; ccdsid "CCDS28286.1"; havana_gene "OTTMUSG00000028523.1"; havana_transcript "OTTMUST00000070687.1";
chr16	HAVANA	exon	85262425	85262579	.	-	.	gene_id "ENSMUSG00000041134.16"; transcript_id "ENSMUST00000114174.3"; exon_number "7"; exon_id "ENSMUSE00000267691.4"; gene_type "protein_coding"; gene_name "Cyyr1"; transcript_type "protein_coding"; transcript_name "Cyyr1-201"; protein_id "ENSMUSP00000109811.3"; transcript_support_level "1"; mgi_id "MGI:2152187"; tag "basic"; ccdsid "CCDS28286.1"; havana_gene "OTTMUSG00000028523.1"; havana_transcript "OTTMUST00000070687.1";
chr16	HAVANA	CDS	85262425	85262579	.	-	.	gene_id "ENSMUSG00000041134.16"; transcript_id "ENSMUST00000114174.3"; exon_number "8"; exon_id "ENSMUSE00000267691.4"; gene_type "protein_coding"; gene_name "Cyyr1"; transcript_type "protein_coding"; transcript_name "Cyyr1-201"; protein_id "ENSMUSP00000109811.3"; transcript_support_level "1"; mgi_id "MGI:2152187"; tag "basic"; ccdsid "CCDS28286.1"; havana_gene "OTTMUSG00000028523.1"; havana_transcript "OTTMUST00000070687.1";
chr16	HAVANA	CDS	85254406	85254569	.	-	.	gene_id "ENSMUSG00000041134.16"; transcript_id "ENSMUST00000114174.3"; exon_number "9"; exon_id "3227";
chr16	HAVANA	stop_codon	85254403	85254405	.	-	.	gene_id "ENSMUSG00000041134.16"; transcript_id "ENSMUST00000114174.3"; exon_number "10"; exon_id "3228";
chr16	HAVANA	exon	85249746	85254569	.	-	.	gene_id "ENSMUSG00000041134.16"; transcript_id "ENSMUST00000114174.3"; exon_number "11"; exon_id "ENSMUSE00000698400.3"; gene_type "protein_coding"; gene_name "Cyyr1"; transcript_type "protein_coding"; transcript_name "Cyyr1-201"; protein_id "ENSMUSP00000109811.3"; transcript_support_level "1"; mgi_id "MGI:2152187"; tag "basic"; ccdsid "CCDS28286.1"; havana_gene "OTTMUSG00000028523.1"; havana_transcript "OTTMUST00000070687.1";
chr16	HAVANA	UTR	85249746	85254405	.	-	.	gene_id "ENSMUSG00000041134.16"; transcript_id "ENSMUST00000114174.3"; exon_number "12"; exon_id "3229";
chr16	IsoQuant	transcript	85339261	85347318	.	-	.	gene_id "ENSMUSG00000041134.16"; transcript_id "transcript6674.chr16.nic"; exons "2";
chr16	IsoQuant	exon	85346924	85347318	.	-	.	gene_id "ENSMUSG00000041134.16"; transcript_id "transcript6674.chr16.nic"; exon_number "1"; exon_id "3230";
chr16	IsoQuant	exon	85339261	85341811	.	-	.	gene_id "ENSMUSG00000041134.16"; transcript_id "transcript6674.chr16.nic"; exon_number "2"; exon_id "3231";
chr16	HAVANA	transcript	85339692	85350285	.	-	.	gene_id "ENSMUSG00000041134.16"; transcript_id "ENSMUST00000163020.2"; exons "3"; gene_type "protein_coding"; gene_name "Cyyr1"; transcript_type "retained_intron"; transcript_name "Cyyr1-203"; transcript_support_level "1"; mgi_id "MGI:2152187"; havana_gene "OTTMUSG00000028523.1"; havana_transcript "OTTMUST00000070748.1";
chr16	HAVANA	exon	85350088	85350285	.	-	.	gene_id "ENSMUSG00000041134.16"; transcript_id "ENSMUST00000163020.2"; exon_number "1"; exon_id "ENSMUSE00000871927.2"; gene_type "protein_coding"; gene_name "Cyyr1"; transcript_type "retained_intron"; transcript_name "Cyyr1-203"; transcript_support_level "1"; mgi_id "MGI:2152187"; havana_gene "OTTMUSG00000028523.1"; havana_transcript "OTTMUST00000070748.1";
chr16	HAVANA	exon	85346924	85347597	.	-	.	gene_id "ENSMUSG00000041134.16"; transcript_id "ENSMUST00000163020.2"; exon_number "2"; exon_id "ENSMUSE00000849650.2"; gene_type "protein_coding"; gene_name "Cyyr1"; transcript_type "retained_intron"; transcript_name "Cyyr1-203"; transcript_support_level "1"; mgi_id "MGI:2152187"; havana_gene "OTTMUSG00000028523.1"; havana_transcript "OTTMUST00000070748.1";
chr16	HAVANA	exon	85339692	85341811	.	-	.	gene_id "ENSMUSG00000041134.16"; transcript_id "ENSMUST00000163020.2"; exon_number "3"; exon_id "ENSMUSE00000698403.3"; gene_type "protein_coding"; gene_name "Cyyr1"; transcript_type "retained_intron"; transcript_name "Cyyr1-203"; transcript_support_level "1"; mgi_id "MGI:2152187"; havana_gene "OTTMUSG00000028523.1"; havana_transcript "OTTMUST00000070748.1";
chr16	HAVANA	gene	85590715	85600001	.	-	.	gene_id "ENSMUSG00000022893.15"; transcripts "1"; gene_type "protein_coding"; gene_name "Adamts1"; mgi_id "MGI:109249"; havana_gene "OTTMUSG00000019935.1";
chr16	HAVANA	transcript	85590715	85600001	.	-	.	gene_id "ENSMUSG00000022893.15"; transcript_id "ENSMUST00000023610.15"; exons "9"; gene_type "protein_coding"; gene_name "Adamts1"; transcript_type "protein_coding"; transcript_name "Adamts1-201"; protein_id "ENSMUSP00000023610.9"; transcript_support_level "1"; mgi_id "MGI:109249"; tag "basic"; ccdsid "CCDS28287.1"; havana_gene "OTTMUSG00000019935.1"; havana_transcript "OTTMUST00000047513.1";
chr16	HAVANA	UTR	85599599	85600001	.	-	.	gene_id "ENSMUSG00000022893.15"; transcript_id "ENSMUST00000023610.15"; exon_number "1"; exon_id "3232";
chr16	HAVANA	start_codon	85599596	85599598	.	-	.	gene_id "ENSMUSG00000022893.15"; transcript_id "ENSMUST00000023610.15"; exon_number "2"; exon_id "3233";
chr16	HAVANA	exon	85598866	85600001	.	-	.	gene_id "ENSMUSG00000022893.15"; transcript_id "ENSMUST00000023610.15"; exon_number "3"; exon_id "ENSMUSE00000339927.4"; gene_type "protein_coding"; gene_name "Adamts1"; transcript_type "protein_coding"; transcript_name "Adamts1-201"; protein_id "ENSMUSP00000023610.9"; transcript_support_level "1"; mgi_id "MGI:109249"; tag "basic"; ccdsid "CCDS28287.1"; havana_gene "OTTMUSG00000019935.1"; havana_transcript "OTTMUST00000047513.1";
chr16	HAVANA	CDS	85598866	85599598	.	-	.	gene_id "ENSMUSG00000022893.15"; transcript_id "ENSMUST00000023610.15"; exon_number "4"; exon_id "3234";
chr16	HAVANA	exon	85596978	85597324	.	-	.	gene_id "ENSMUSG00000022893.15"; transcript_id "ENSMUST00000023610.15"; exon_number "5"; exon_id "ENSMUSE00001223926.2"; gene_type "protein_coding"; gene_name "Adamts1"; transcript_type "protein_coding"; transcript_name "Adamts1-201"; protein_id "ENSMUSP00000023610.9"; transcript_support_level "1"; mgi_id "MGI:109249"; tag "basic"; ccdsid "CCDS28287.1"; havana_gene "OTTMUSG00000019935.1"; havana_transcript "OTTMUST00000047513.1";
chr16	HAVANA	CDS	85596978	85597324	.	-	.	gene_id "ENSMUSG00000022893.15"; transcript_id "ENSMUST00000023610.15"; exon_number "6"; exon_id "ENSMUSE00001223926.2"; gene_type "protein_coding"; gene_name "Adamts1"; transcript_type "protein_coding"; transcript_name "Adamts1-201"; protein_id "ENSMUSP00000023610.9"; transcript_support_level "1"; mgi_id "MGI:109249"; tag "basic"; ccdsid "CCDS28287.1"; havana_gene "OTTMUSG00000019935.1"; havana_transcript "OTTMUST00000047513.1";
chr16	HAVANA	exon	85596424	85596556	.	-	.	gene_id "ENSMUSG00000022893.15"; transcript_id "ENSMUST00000023610.15"; exon_number "7"; exon_id "ENSMUSE00000131699.2"; gene_type "protein_coding"; gene_name "Adamts1"; transcript_type "protein_coding"; transcript_name "Adamts1-201"; protein_id "ENSMUSP00000023610.9"; transcript_support_level "1"; mgi_id "MGI:109249"; tag "basic"; ccdsid "CCDS28287.1"; havana_gene "OTTMUSG00000019935.1"; havana_transcript "OTTMUST00000047513.1";
chr16	HAVANA	CDS	85596424	85596556	.	-	.	gene_id "ENSMUSG00000022893.15"; transcript_id "ENSMUST00000023610.15"; exon_number "8"; exon_id "ENSMUSE00000131699.2"; gene_type "protein_coding"; gene_name "Adamts1"; transcript_type "protein_coding"; transcript_name "Adamts1-201"; protein_id "ENSMUSP00000023610.9"; transcript_support_level "1"; mgi_id "MGI:109249"; tag "basic"; ccdsid "CCDS28287.1"; havana_gene "OTTMUSG00000019935.1"; havana_transcript "OTTMUST00000047513.1";
chr16	HAVANA	exon	85595934	85596101	.	-	.	gene_id "ENSMUSG00000022893.15"; transcript_id "ENSMUST00000023610.15"; exon_number "9"; exon_id "ENSMUSE00001261077.2"; gene_type "protein_coding"; gene_name "Adamts1"; transcript_type "protein_coding"; transcript_name "Adamts1-201"; protein_id "ENSMUSP00000023610.9"; transcript_support_level "1"; mgi_id "MGI:109249"; tag "basic"; ccdsid "CCDS28287.1"; havana_gene "OTTMUSG00000019935.1"; havana_transcript "OTTMUST00000047513.1";
chr16	HAVANA	CDS	85595934	85596101	.	-	.	gene_id "ENSMUSG00000022893.15"; transcript_id "ENSMUST00000023610.15"; exon_number "10"; exon_id "ENSMUSE00001261077.2"; gene_type "protein_coding"; gene_name "Adamts1"; transcript_type "protein_coding"; transcript_name "Adamts1-201"; protein_id "ENSMUSP00000023610.9"; transcript_support_level "1"; mgi_id "MGI:109249"; tag "basic"; ccdsid "CCDS28287.1"; havana_gene "OTTMUSG00000019935.1"; havana_transcript "OTTMUST00000047513.1";
chr16	HAVANA	exon	85595298	85595584	.	-	.	gene_id "ENSMUSG00000022893.15"; transcript_id "ENSMUST00000023610.15"; exon_number "11"; exon_id "ENSMUSE00000131692.2"; gene_type "protein_coding"; gene_name "Adamts1"; transcript_type "protein_coding"; transcript_name "Adamts1-201"; protein_id "ENSMUSP00000023610.9"; transcript_support_level "1"; mgi_id "MGI:109249"; tag "basic"; ccdsid "CCDS28287.1"; havana_gene "OTTMUSG00000019935.1"; havana_transcript "OTTMUST00000047513.1";
chr16	HAVANA	CDS	85595298	85595584	.	-	.	gene_id "ENSMUSG00000022893.15"; transcript_id "ENSMUST00000023610.15"; exon_number "12"; exon_id "ENSMUSE00000131692.2"; gene_type "protein_coding"; gene_name "Adamts1"; transcript_type "protein_coding"; transcript_name "Adamts1-201"; protein_id "ENSMUSP00000023610.9"; transcript_support_level "1"; mgi_id "MGI:109249"; tag "basic"; ccdsid "CCDS28287.1"; havana_gene "OTTMUSG00000019935.1"; havana_transcript "OTTMUST00000047513.1";
chr16	HAVANA	exon	85594892	85595078	.	-	.	gene_id "ENSMUSG00000022893.15"; transcript_id "ENSMUST00000023610.15"; exon_number "13"; exon_id "ENSMUSE00000131695.2"; gene_type "protein_coding"; gene_name "Adamts1"; transcript_type "protein_coding"; transcript_name "Adamts1-201"; protein_id "ENSMUSP00000023610.9"; transcript_support_level "1"; mgi_id "MGI:109249"; tag "basic"; ccdsid "CCDS28287.1"; havana_gene "OTTMUSG00000019935.1"; havana_transcript "OTTMUST00000047513.1";
chr16	HAVANA	CDS	85594892	85595078	.	-	.	gene_id "ENSMUSG00000022893.15"; transcript_id "ENSMUST00000023610.15"; exon_number "14"; exon_id "ENSMUSE00000131695.2"; gene_type "protein_coding"; gene_name "Adamts1"; transcript_type "protein_coding"; transcript_name "Adamts1-201"; protein_id "ENSMUSP00000023610.9"; transcript_support_level "1"; mgi_id "MGI:109249"; tag "basic"; ccdsid "CCDS28287.1"; havana_gene "OTTMUSG00000019935.1"; havana_transcript "OTTMUST00000047513.1";
chr16	HAVANA	exon	85594606	85594781	.	-	.	gene_id "ENSMUSG00000022893.15"; transcript_id "ENSMUST00000023610.15"; exon_number "15"; exon_id "ENSMUSE00000131697.2"; gene_type "protein_coding"; gene_name "Adamts1"; transcript_type "protein_coding"; transcript_name "Adamts1-201"; protein_id "ENSMUSP00000023610.9"; transcript_support_level "1"; mgi_id "MGI:109249"; tag "basic"; ccdsid "CCDS28287.1"; havana_gene "OTTMUSG00000019935.1"; havana_transcript "OTTMUST00000047513.1";
chr16	HAVANA	CDS	85594606	85594781	.	-	.	gene_id "ENSMUSG00000022893.15"; transcript_id "ENSMUST00000023610.15"; exon_number "16"; exon_id "ENSMUSE00000131697.2"; gene_type "protein_coding"; gene_name "Adamts1"; transcript_type "protein_coding"; transcript_name "Adamts1-201"; protein_id "ENSMUSP00000023610.9"; transcript_support_level "1"; mgi_id "MGI:109249"; tag "basic"; ccdsid "CCDS28287.1"; havana_gene "OTTMUSG00000019935.1"; havana_transcript "OTTMUST00000047513.1";
chr16	HAVANA	exon	85593527	85593702	.	-	.	gene_id "ENSMUSG00000022893.15"; transcript_id "ENSMUST00000023610.15"; exon_number "17"; exon_id "ENSMUSE00000131694.2"; gene_type "protein_coding"; gene_name "Adamts1"; transcript_type "protein_coding"; transcript_name "Adamts1-201"; protein_id "ENSMUSP00000023610.9"; transcript_support_level "1"; mgi_id "MGI:109249"; tag "basic"; ccdsid "CCDS28287.1"; havana_gene "OTTMUSG00000019935.1"; havana_transcript "OTTMUST00000047513.1";
chr16	HAVANA	CDS	85593527	85593702	.	-	.	gene_id "ENSMUSG00000022893.15"; transcript_id "ENSMUST00000023610.15"; exon_number "18"; exon_id "ENSMUSE00000131694.2"; gene_type "protein_coding"; gene_name "Adamts1"; transcript_type "protein_coding"; transcript_name "Adamts1-201"; protein_id "ENSMUSP00000023610.9"; transcript_support_level "1"; mgi_id "MGI:109249"; tag "basic"; ccdsid "CCDS28287.1"; havana_gene "OTTMUSG00000019935.1"; havana_transcript "OTTMUST00000047513.1";
chr16	HAVANA	CDS	85592292	85592988	.	-	.	gene_id "ENSMUSG00000022893.15"; transcript_id "ENSMUST00000023610.15"; exon_number "19"; exon_id "3235";
chr16	HAVANA	stop_codon	85592289	85592291	.	-	.	gene_id "ENSMUSG00000022893.15"; transcript_id "ENSMUST00000023610.15"; exon_number "20"; exon_id "3236";
chr16	HAVANA	exon	85590715	85592988	.	-	.	gene_id "ENSMUSG00000022893.15"; transcript_id "ENSMUST00000023610.15"; exon_number "21"; exon_id "ENSMUSE00000371556.9"; gene_type "protein_coding"; gene_name "Adamts1"; transcript_type "protein_coding"; transcript_name "Adamts1-201"; protein_id "ENSMUSP00000023610.9"; transcript_support_level "1"; mgi_id "MGI:109249"; tag "basic"; ccdsid "CCDS28287.1"; havana_gene "OTTMUSG00000019935.1"; havana_transcript "OTTMUST00000047513.1";
chr16	HAVANA	UTR	85590715	85592291	.	-	.	gene_id "ENSMUSG00000022893.15"; transcript_id "ENSMUST00000023610.15"; exon_number "22"; exon_id "3237";
chr16	IsoQuant	gene	85591643	85599991	.	-	.	gene_id "novel_gene_chr16_6690"; transcripts "1";
chr16	IsoQuant	transcript	85591643	85599991	.	-	.	gene_id "novel_gene_chr16_6690"; transcript_id "transcript6689.chr16.nnic"; exons "1";
chr16	IsoQuant	exon	85591643	85599991	.	-	.	gene_id "novel_gene_chr16_6690"; transcript_id "transcript6689.chr16.nnic"; exon_number "1"; exon_id "3238";
chr16	HAVANA	gene	85653061	85698716	.	-	.	gene_id "ENSMUSG00000022894.7"; transcripts "2"; gene_type "protein_coding"; gene_name "Adamts5"; mgi_id "MGI:1346321"; havana_gene "OTTMUSG00000071713.1";
chr16	HAVANA	transcript	85653061	85698716	.	-	.	gene_id "ENSMUSG00000022894.7"; transcript_id "ENSMUST00000023611.7"; exons "8"; gene_type "protein_coding"; gene_name "Adamts5"; transcript_type "protein_coding"; transcript_name "Adamts5-201"; protein_id "ENSMUSP00000023611.6"; transcript_support_level "1"; mgi_id "MGI:1346321"; tag "basic"; ccdsid "CCDS28288.1"; havana_gene "OTTMUSG00000071713.1"; havana_transcript "OTTMUST00000173518.1";
chr16	HAVANA	UTR	85697156	85698716	.	-	.	gene_id "ENSMUSG00000022894.7"; transcript_id "ENSMUST00000023611.7"; exon_number "1"; exon_id "3239";
chr16	HAVANA	start_codon	85697153	85697155	.	-	.	gene_id "ENSMUSG00000022894.7"; transcript_id "ENSMUST00000023611.7"; exon_number "2"; exon_id "3240";
chr16	HAVANA	exon	85696052	85698716	.	-	.	gene_id "ENSMUSG00000022894.7"; transcript_id "ENSMUST00000023611.7"; exon_number "3"; exon_id "ENSMUSE00000131706.7"; gene_type "protein_coding"; gene_name "Adamts5"; transcript_type "protein_coding"; transcript_name "Adamts5-201"; protein_id "ENSMUSP00000023611.6"; transcript_support_level "1"; mgi_id "MGI:1346321"; tag "basic"; ccdsid "CCDS28288.1"; havana_gene "OTTMUSG00000071713.1"; havana_transcript "OTTMUST00000173518.1";
chr16	HAVANA	CDS	85696052	85697155	.	-	.	gene_id "ENSMUSG00000022894.7"; transcript_id "ENSMUST00000023611.7"; exon_number "4"; exon_id "3241";
chr16	HAVANA	exon	85684705	85684837	.	-	.	gene_id "ENSMUSG00000022894.7"; transcript_id "ENSMUST00000023611.7"; exon_number "5"; exon_id "ENSMUSE00000131705.4"; gene_type "protein_coding"; gene_name "Adamts5"; transcript_type "protein_coding"; transcript_name "Adamts5-201"; protein_id "ENSMUSP00000023611.6"; transcript_support_level "1"; mgi_id "MGI:1346321"; tag "basic"; ccdsid "CCDS28288.1"; havana_gene "OTTMUSG00000071713.1"; havana_transcript "OTTMUST00000173518.1";
chr16	HAVANA	CDS	85684705	85684837	.	-	.	gene_id "ENSMUSG00000022894.7"; transcript_id "ENSMUST00000023611.7"; exon_number "6"; exon_id "ENSMUSE00000131705.4"; gene_type "protein_coding"; gene_name "Adamts5"; transcript_type "protein_coding"; transcript_name "Adamts5-201"; protein_id "ENSMUSP00000023611.6"; transcript_support_level "1"; mgi_id "MGI:1346321"; tag "basic"; ccdsid "CCDS28288.1"; havana_gene "OTTMUSG00000071713.1"; havana_transcript "OTTMUST00000173518.1";
chr16	HAVANA	exon	85674758	85674925	.	-	.	gene_id "ENSMUSG00000022894.7"; transcript_id "ENSMUST00000023611.7"; exon_number "7"; exon_id "ENSMUSE00000131702.4"; gene_type "protein_coding"; gene_name "Adamts5"; transcript_type "protein_coding"; transcript_name "Adamts5-201"; protein_id "ENSMUSP00000023611.6"; transcript_support_level "1"; mgi_id "MGI:1346321"; tag "basic"; ccdsid "CCDS28288.1"; havana_gene "OTTMUSG00000071713.1"; havana_transcript "OTTMUST00000173518.1";
chr16	HAVANA	CDS	85674758	85674925	.	-	.	gene_id "ENSMUSG00000022894.7"; transcript_id "ENSMUST00000023611.7"; exon_number "8"; exon_id "ENSMUSE00000131702.4"; gene_type "protein_coding"; gene_name "Adamts5"; transcript_type "protein_coding"; transcript_name "Adamts5-201"; protein_id "ENSMUSP00000023611.6"; transcript_support_level "1"; mgi_id "MGI:1346321"; tag "basic"; ccdsid "CCDS28288.1"; havana_gene "OTTMUSG00000071713.1"; havana_transcript "OTTMUST00000173518.1";
chr16	HAVANA	exon	85666802	85667085	.	-	.	gene_id "ENSMUSG00000022894.7"; transcript_id "ENSMUST00000023611.7"; exon_number "9"; exon_id "ENSMUSE00000131701.4"; gene_type "protein_coding"; gene_name "Adamts5"; transcript_type "protein_coding"; transcript_name "Adamts5-201"; protein_id "ENSMUSP00000023611.6"; transcript_support_level "1"; mgi_id "MGI:1346321"; tag "basic"; ccdsid "CCDS28288.1"; havana_gene "OTTMUSG00000071713.1"; havana_transcript "OTTMUST00000173518.1";
chr16	HAVANA	CDS	85666802	85667085	.	-	.	gene_id "ENSMUSG00000022894.7"; transcript_id "ENSMUST00000023611.7"; exon_number "10"; exon_id "ENSMUSE00000131701.4"; gene_type "protein_coding"; gene_name "Adamts5"; transcript_type "protein_coding"; transcript_name "Adamts5-201"; protein_id "ENSMUSP00000023611.6"; transcript_support_level "1"; mgi_id "MGI:1346321"; tag "basic"; ccdsid "CCDS28288.1"; havana_gene "OTTMUSG00000071713.1"; havana_transcript "OTTMUST00000173518.1";
chr16	HAVANA	exon	85665427	85665610	.	-	.	gene_id "ENSMUSG00000022894.7"; transcript_id "ENSMUST00000023611.7"; exon_number "11"; exon_id "ENSMUSE00000131708.4"; gene_type "protein_coding"; gene_name "Adamts5"; transcript_type "protein_coding"; transcript_name "Adamts5-201"; protein_id "ENSMUSP00000023611.6"; transcript_support_level "1"; mgi_id "MGI:1346321"; tag "basic"; ccdsid "CCDS28288.1"; havana_gene "OTTMUSG00000071713.1"; havana_transcript "OTTMUST00000173518.1";
chr16	HAVANA	CDS	85665427	85665610	.	-	.	gene_id "ENSMUSG00000022894.7"; transcript_id "ENSMUST00000023611.7"; exon_number "12"; exon_id "ENSMUSE00000131708.4"; gene_type "protein_coding"; gene_name "Adamts5"; transcript_type "protein_coding"; transcript_name "Adamts5-201"; protein_id "ENSMUSP00000023611.6"; transcript_support_level "1"; mgi_id "MGI:1346321"; tag "basic"; ccdsid "CCDS28288.1"; havana_gene "OTTMUSG00000071713.1"; havana_transcript "OTTMUST00000173518.1";
chr16	HAVANA	exon	85664914	85665089	.	-	.	gene_id "ENSMUSG00000022894.7"; transcript_id "ENSMUST00000023611.7"; exon_number "13"; exon_id "ENSMUSE00000267491.4"; gene_type "protein_coding"; gene_name "Adamts5"; transcript_type "protein_coding"; transcript_name "Adamts5-201"; protein_id "ENSMUSP00000023611.6"; transcript_support_level "1"; mgi_id "MGI:1346321"; tag "basic"; ccdsid "CCDS28288.1"; havana_gene "OTTMUSG00000071713.1"; havana_transcript "OTTMUST00000173518.1";
chr16	HAVANA	CDS	85664914	85665089	.	-	.	gene_id "ENSMUSG00000022894.7"; transcript_id "ENSMUST00000023611.7"; exon_number "14"; exon_id "ENSMUSE00000267491.4"; gene_type "protein_coding"; gene_name "Adamts5"; transcript_type "protein_coding"; transcript_name "Adamts5-201"; protein_id "ENSMUSP00000023611.6"; transcript_support_level "1"; mgi_id "MGI:1346321"; tag "basic"; ccdsid "CCDS28288.1"; havana_gene "OTTMUSG00000071713.1"; havana_transcript "OTTMUST00000173518.1";
chr16	HAVANA	exon	85663508	85663683	.	-	.	gene_id "ENSMUSG00000022894.7"; transcript_id "ENSMUST00000023611.7"; exon_number "15"; exon_id "ENSMUSE00000131707.4"; gene_type "protein_coding"; gene_name "Adamts5"; transcript_type "protein_coding"; transcript_name "Adamts5-201"; protein_id "ENSMUSP00000023611.6"; transcript_support_level "1"; mgi_id "MGI:1346321"; tag "basic"; ccdsid "CCDS28288.1"; havana_gene "OTTMUSG00000071713.1"; havana_transcript "OTTMUST00000173518.1";
chr16	HAVANA	CDS	85663508	85663683	.	-	.	gene_id "ENSMUSG00000022894.7"; transcript_id "ENSMUST00000023611.7"; exon_number "16"; exon_id "ENSMUSE00000131707.4"; gene_type "protein_coding"; gene_name "Adamts5"; transcript_type "protein_coding"; transcript_name "Adamts5-201"; protein_id "ENSMUSP00000023611.6"; transcript_support_level "1"; mgi_id "MGI:1346321"; tag "basic"; ccdsid "CCDS28288.1"; havana_gene "OTTMUSG00000071713.1"; havana_transcript "OTTMUST00000173518.1";
chr16	HAVANA	CDS	85659501	85660065	.	-	.	gene_id "ENSMUSG00000022894.7"; transcript_id "ENSMUST00000023611.7"; exon_number "17"; exon_id "3242";
chr16	HAVANA	stop_codon	85659498	85659500	.	-	.	gene_id "ENSMUSG00000022894.7"; transcript_id "ENSMUST00000023611.7"; exon_number "18"; exon_id "3243";
chr16	HAVANA	exon	85653061	85660065	.	-	.	gene_id "ENSMUSG00000022894.7"; transcript_id "ENSMUST00000023611.7"; exon_number "19"; exon_id "ENSMUSE00000379605.7"; gene_type "protein_coding"; gene_name "Adamts5"; transcript_type "protein_coding"; transcript_name "Adamts5-201"; protein_id "ENSMUSP00000023611.6"; transcript_support_level "1"; mgi_id "MGI:1346321"; tag "basic"; ccdsid "CCDS28288.1"; havana_gene "OTTMUSG00000071713.1"; havana_transcript "OTTMUST00000173518.1";
chr16	HAVANA	UTR	85653061	85659500	.	-	.	gene_id "ENSMUSG00000022894.7"; transcript_id "ENSMUST00000023611.7"; exon_number "20"; exon_id "3244";
chr16	IsoQuant	transcript	85658875	85698700	.	-	.	gene_id "ENSMUSG00000022894.7"; transcript_id "transcript6692.chr16.nnic"; exons "8";
chr16	IsoQuant	exon	85698341	85698700	.	-	.	gene_id "ENSMUSG00000022894.7"; transcript_id "transcript6692.chr16.nnic"; exon_number "1"; exon_id "3245";
chr16	IsoQuant	exon	85684705	85684837	.	-	.	gene_id "ENSMUSG00000022894.7"; transcript_id "transcript6692.chr16.nnic"; exon_number "2"; exon_id "ENSMUSE00000131705.4";
chr16	IsoQuant	exon	85674758	85674925	.	-	.	gene_id "ENSMUSG00000022894.7"; transcript_id "transcript6692.chr16.nnic"; exon_number "3"; exon_id "ENSMUSE00000131702.4";
chr16	IsoQuant	exon	85666802	85667085	.	-	.	gene_id "ENSMUSG00000022894.7"; transcript_id "transcript6692.chr16.nnic"; exon_number "4"; exon_id "ENSMUSE00000131701.4";
chr16	IsoQuant	exon	85665427	85665610	.	-	.	gene_id "ENSMUSG00000022894.7"; transcript_id "transcript6692.chr16.nnic"; exon_number "5"; exon_id "ENSMUSE00000131708.4";
chr16	IsoQuant	exon	85664914	85665089	.	-	.	gene_id "ENSMUSG00000022894.7"; transcript_id "transcript6692.chr16.nnic"; exon_number "6"; exon_id "ENSMUSE00000267491.4";
chr16	IsoQuant	exon	85663508	85663683	.	-	.	gene_id "ENSMUSG00000022894.7"; transcript_id "transcript6692.chr16.nnic"; exon_number "7"; exon_id "ENSMUSE00000131707.4";
chr16	IsoQuant	exon	85658875	85660065	.	-	.	gene_id "ENSMUSG00000022894.7"; transcript_id "transcript6692.chr16.nnic"; exon_number "8"; exon_id "3246";
chr16	IsoQuant	gene	85664176	85667212	.	-	.	gene_id "novel_gene_chr16_6698"; transcripts "1";
chr16	IsoQuant	transcript	85664176	85667212	.	-	.	gene_id "novel_gene_chr16_6698"; transcript_id "transcript6697.chr16.nnic"; exons "1";
chr16	IsoQuant	exon	85664176	85667212	.	-	.	gene_id "novel_gene_chr16_6698"; transcript_id "transcript6697.chr16.nnic"; exon_number "1"; exon_id "3247";
chr16	HAVANA	gene	87151073	87165630	.	+	.	gene_id "ENSMUSG00000044442.12"; transcripts "3"; gene_type "protein_coding"; gene_name "N6amt1"; mgi_id "MGI:1915018"; havana_gene "OTTMUSG00000026535.1";
chr16	HAVANA	transcript	87151073	87165630	.	+	.	gene_id "ENSMUSG00000044442.12"; transcript_id "ENSMUST00000054442.11"; exons "6"; gene_type "protein_coding"; gene_name "N6amt1"; transcript_type "protein_coding"; transcript_name "N6amt1-201"; protein_id "ENSMUSP00000061835.5"; transcript_support_level "1"; mgi_id "MGI:1915018"; tag "basic"; ccdsid "CCDS28289.1"; havana_gene "OTTMUSG00000026535.1"; havana_transcript "OTTMUST00000065657.1";
chr16	HAVANA	UTR	87151073	87151140	.	+	.	gene_id "ENSMUSG00000044442.12"; transcript_id "ENSMUST00000054442.11"; exon_number "1"; exon_id "3248";
chr16	HAVANA	exon	87151073	87151274	.	+	.	gene_id "ENSMUSG00000044442.12"; transcript_id "ENSMUST00000054442.11"; exon_number "2"; exon_id "ENSMUSE00000480914.3"; gene_type "protein_coding"; gene_name "N6amt1"; transcript_type "protein_coding"; transcript_name "N6amt1-201"; protein_id "ENSMUSP00000061835.5"; transcript_support_level "1"; mgi_id "MGI:1915018"; tag "basic"; ccdsid "CCDS28289.1"; havana_gene "OTTMUSG00000026535.1"; havana_transcript "OTTMUST00000065657.1";
chr16	HAVANA	start_codon	87151141	87151143	.	+	.	gene_id "ENSMUSG00000044442.12"; transcript_id "ENSMUST00000054442.11"; exon_number "3"; exon_id "3249";
chr16	HAVANA	CDS	87151141	87151274	.	+	.	gene_id "ENSMUSG00000044442.12"; transcript_id "ENSMUST00000054442.11"; exon_number "4"; exon_id "3250";
chr16	HAVANA	CDS	87153066	87153152	.	+	.	gene_id "ENSMUSG00000044442.12"; transcript_id "ENSMUST00000054442.11"; exon_number "5"; exon_id "ENSMUSE00000479699.3"; gene_type "protein_coding"; gene_name "N6amt1"; transcript_type "protein_coding"; transcript_name "N6amt1-201"; protein_id "ENSMUSP00000061835.5"; transcript_support_level "1"; mgi_id "MGI:1915018"; tag "basic"; ccdsid "CCDS28289.1"; havana_gene "OTTMUSG00000026535.1"; havana_transcript "OTTMUST00000065657.1";
chr16	HAVANA	exon	87153066	87153152	.	+	.	gene_id "ENSMUSG00000044442.12"; transcript_id "ENSMUST00000054442.11"; exon_number "6"; exon_id "ENSMUSE00000479699.3"; gene_type "protein_coding"; gene_name "N6amt1"; transcript_type "protein_coding"; transcript_name "N6amt1-201"; protein_id "ENSMUSP00000061835.5"; transcript_support_level "1"; mgi_id "MGI:1915018"; tag "basic"; ccdsid "CCDS28289.1"; havana_gene "OTTMUSG00000026535.1"; havana_transcript "OTTMUST00000065657.1";
chr16	HAVANA	CDS	87153786	87153876	.	+	.	gene_id "ENSMUSG00000044442.12"; transcript_id "ENSMUST00000054442.11"; exon_number "7"; exon_id "ENSMUSE00000478890.3"; gene_type "protein_coding"; gene_name "N6amt1"; transcript_type "protein_coding"; transcript_name "N6amt1-201"; protein_id "ENSMUSP00000061835.5"; transcript_support_level "1"; mgi_id "MGI:1915018"; tag "basic"; ccdsid "CCDS28289.1"; havana_gene "OTTMUSG00000026535.1"; havana_transcript "OTTMUST00000065657.1";
chr16	HAVANA	exon	87153786	87153876	.	+	.	gene_id "ENSMUSG00000044442.12"; transcript_id "ENSMUST00000054442.11"; exon_number "8"; exon_id "ENSMUSE00000478890.3"; gene_type "protein_coding"; gene_name "N6amt1"; transcript_type "protein_coding"; transcript_name "N6amt1-201"; protein_id "ENSMUSP00000061835.5"; transcript_support_level "1"; mgi_id "MGI:1915018"; tag "basic"; ccdsid "CCDS28289.1"; havana_gene "OTTMUSG00000026535.1"; havana_transcript "OTTMUST00000065657.1";
chr16	HAVANA	CDS	87159408	87159491	.	+	.	gene_id "ENSMUSG00000044442.12"; transcript_id "ENSMUST00000054442.11"; exon_number "9"; exon_id "ENSMUSE00000478117.3"; gene_type "protein_coding"; gene_name "N6amt1"; transcript_type "protein_coding"; transcript_name "N6amt1-201"; protein_id "ENSMUSP00000061835.5"; transcript_support_level "1"; mgi_id "MGI:1915018"; tag "basic"; ccdsid "CCDS28289.1"; havana_gene "OTTMUSG00000026535.1"; havana_transcript "OTTMUST00000065657.1";
chr16	HAVANA	exon	87159408	87159491	.	+	.	gene_id "ENSMUSG00000044442.12"; transcript_id "ENSMUST00000054442.11"; exon_number "10"; exon_id "ENSMUSE00000478117.3"; gene_type "protein_coding"; gene_name "N6amt1"; transcript_type "protein_coding"; transcript_name "N6amt1-201"; protein_id "ENSMUSP00000061835.5"; transcript_support_level "1"; mgi_id "MGI:1915018"; tag "basic"; ccdsid "CCDS28289.1"; havana_gene "OTTMUSG00000026535.1"; havana_transcript "OTTMUST00000065657.1";
chr16	HAVANA	CDS	87163027	87163168	.	+	.	gene_id "ENSMUSG00000044442.12"; transcript_id "ENSMUST00000054442.11"; exon_number "11"; exon_id "ENSMUSE00000400999.5"; gene_type "protein_coding"; gene_name "N6amt1"; transcript_type "protein_coding"; transcript_name "N6amt1-201"; protein_id "ENSMUSP00000061835.5"; transcript_support_level "1"; mgi_id "MGI:1915018"; tag "basic"; ccdsid "CCDS28289.1"; havana_gene "OTTMUSG00000026535.1"; havana_transcript "OTTMUST00000065657.1";
chr16	HAVANA	exon	87163027	87163168	.	+	.	gene_id "ENSMUSG00000044442.12"; transcript_id "ENSMUST00000054442.11"; exon_number "12"; exon_id "ENSMUSE00000400999.5"; gene_type "protein_coding"; gene_name "N6amt1"; transcript_type "protein_coding"; transcript_name "N6amt1-201"; protein_id "ENSMUSP00000061835.5"; transcript_support_level "1"; mgi_id "MGI:1915018"; tag "basic"; ccdsid "CCDS28289.1"; havana_gene "OTTMUSG00000026535.1"; havana_transcript "OTTMUST00000065657.1";
chr16	HAVANA	CDS	87164353	87164456	.	+	.	gene_id "ENSMUSG00000044442.12"; transcript_id "ENSMUST00000054442.11"; exon_number "13"; exon_id "3251";
chr16	HAVANA	exon	87164353	87165630	.	+	.	gene_id "ENSMUSG00000044442.12"; transcript_id "ENSMUST00000054442.11"; exon_number "14"; exon_id "ENSMUSE00001283466.2"; gene_type "protein_coding"; gene_name "N6amt1"; transcript_type "protein_coding"; transcript_name "N6amt1-201"; protein_id "ENSMUSP00000061835.5"; transcript_support_level "1"; mgi_id "MGI:1915018"; tag "basic"; ccdsid "CCDS28289.1"; havana_gene "OTTMUSG00000026535.1"; havana_transcript "OTTMUST00000065657.1";
chr16	HAVANA	stop_codon	87164457	87164459	.	+	.	gene_id "ENSMUSG00000044442.12"; transcript_id "ENSMUST00000054442.11"; exon_number "15"; exon_id "3252";
chr16	HAVANA	UTR	87164457	87165630	.	+	.	gene_id "ENSMUSG00000044442.12"; transcript_id "ENSMUST00000054442.11"; exon_number "16"; exon_id "3253";
chr16	HAVANA	transcript	87151115	87165630	.	+	.	gene_id "ENSMUSG00000044442.12"; transcript_id "ENSMUST00000118310.8"; exons "5"; gene_type "protein_coding"; gene_name "N6amt1"; transcript_type "protein_coding"; transcript_name "N6amt1-203"; protein_id "ENSMUSP00000113229.2"; transcript_support_level "1"; mgi_id "MGI:1915018"; tag "basic"; ccdsid "CCDS49889.1"; havana_gene "OTTMUSG00000026535.1"; havana_transcript "OTTMUST00000065660.1";
chr16	HAVANA	UTR	87151115	87151140	.	+	.	gene_id "ENSMUSG00000044442.12"; transcript_id "ENSMUST00000118310.8"; exon_number "1"; exon_id "3254";
chr16	HAVANA	exon	87151115	87151274	.	+	.	gene_id "ENSMUSG00000044442.12"; transcript_id "ENSMUST00000118310.8"; exon_number "2"; exon_id "ENSMUSE00000719909.2"; gene_type "protein_coding"; gene_name "N6amt1"; transcript_type "protein_coding"; transcript_name "N6amt1-203"; protein_id "ENSMUSP00000113229.2"; transcript_support_level "1"; mgi_id "MGI:1915018"; tag "basic"; ccdsid "CCDS49889.1"; havana_gene "OTTMUSG00000026535.1"; havana_transcript "OTTMUST00000065660.1";
chr16	HAVANA	start_codon	87151141	87151143	.	+	.	gene_id "ENSMUSG00000044442.12"; transcript_id "ENSMUST00000118310.8"; exon_number "3"; exon_id "chr16.3249";
chr16	HAVANA	CDS	87151141	87151274	.	+	.	gene_id "ENSMUSG00000044442.12"; transcript_id "ENSMUST00000118310.8"; exon_number "4"; exon_id "chr16.3250";
chr16	HAVANA	CDS	87153066	87153152	.	+	.	gene_id "ENSMUSG00000044442.12"; transcript_id "ENSMUST00000118310.8"; exon_number "5"; exon_id "ENSMUSE00000479699.3"; gene_type "protein_coding"; gene_name "N6amt1"; transcript_type "protein_coding"; transcript_name "N6amt1-203"; protein_id "ENSMUSP00000113229.2"; transcript_support_level "1"; mgi_id "MGI:1915018"; tag "basic"; ccdsid "CCDS49889.1"; havana_gene "OTTMUSG00000026535.1"; havana_transcript "OTTMUST00000065660.1";
chr16	HAVANA	exon	87153066	87153152	.	+	.	gene_id "ENSMUSG00000044442.12"; transcript_id "ENSMUST00000118310.8"; exon_number "6"; exon_id "ENSMUSE00000479699.3"; gene_type "protein_coding"; gene_name "N6amt1"; transcript_type "protein_coding"; transcript_name "N6amt1-203"; protein_id "ENSMUSP00000113229.2"; transcript_support_level "1"; mgi_id "MGI:1915018"; tag "basic"; ccdsid "CCDS49889.1"; havana_gene "OTTMUSG00000026535.1"; havana_transcript "OTTMUST00000065660.1";
chr16	HAVANA	CDS	87153786	87153876	.	+	.	gene_id "ENSMUSG00000044442.12"; transcript_id "ENSMUST00000118310.8"; exon_number "7"; exon_id "ENSMUSE00000478890.3"; gene_type "protein_coding"; gene_name "N6amt1"; transcript_type "protein_coding"; transcript_name "N6amt1-203"; protein_id "ENSMUSP00000113229.2"; transcript_support_level "1"; mgi_id "MGI:1915018"; tag "basic"; ccdsid "CCDS49889.1"; havana_gene "OTTMUSG00000026535.1"; havana_transcript "OTTMUST00000065660.1";
chr16	HAVANA	exon	87153786	87153876	.	+	.	gene_id "ENSMUSG00000044442.12"; transcript_id "ENSMUST00000118310.8"; exon_number "8"; exon_id "ENSMUSE00000478890.3"; gene_type "protein_coding"; gene_name "N6amt1"; transcript_type "protein_coding"; transcript_name "N6amt1-203"; protein_id "ENSMUSP00000113229.2"; transcript_support_level "1"; mgi_id "MGI:1915018"; tag "basic"; ccdsid "CCDS49889.1"; havana_gene "OTTMUSG00000026535.1"; havana_transcript "OTTMUST00000065660.1";
chr16	HAVANA	CDS	87159408	87159491	.	+	.	gene_id "ENSMUSG00000044442.12"; transcript_id "ENSMUST00000118310.8"; exon_number "9"; exon_id "ENSMUSE00000478117.3"; gene_type "protein_coding"; gene_name "N6amt1"; transcript_type "protein_coding"; transcript_name "N6amt1-203"; protein_id "ENSMUSP00000113229.2"; transcript_support_level "1"; mgi_id "MGI:1915018"; tag "basic"; ccdsid "CCDS49889.1"; havana_gene "OTTMUSG00000026535.1"; havana_transcript "OTTMUST00000065660.1";
chr16	HAVANA	exon	87159408	87159491	.	+	.	gene_id "ENSMUSG00000044442.12"; transcript_id "ENSMUST00000118310.8"; exon_number "10"; exon_id "ENSMUSE00000478117.3"; gene_type "protein_coding"; gene_name "N6amt1"; transcript_type "protein_coding"; transcript_name "N6amt1-203"; protein_id "ENSMUSP00000113229.2"; transcript_support_level "1"; mgi_id "MGI:1915018"; tag "basic"; ccdsid "CCDS49889.1"; havana_gene "OTTMUSG00000026535.1"; havana_transcript "OTTMUST00000065660.1";
chr16	HAVANA	CDS	87164353	87164370	.	+	.	gene_id "ENSMUSG00000044442.12"; transcript_id "ENSMUST00000118310.8"; exon_number "11"; exon_id "3255";
chr16	HAVANA	exon	87164353	87165630	.	+	.	gene_id "ENSMUSG00000044442.12"; transcript_id "ENSMUST00000118310.8"; exon_number "12"; exon_id "ENSMUSE00001283466.2"; gene_type "protein_coding"; gene_name "N6amt1"; transcript_type "protein_coding"; transcript_name "N6amt1-203"; protein_id "ENSMUSP00000113229.2"; transcript_support_level "1"; mgi_id "MGI:1915018"; tag "basic"; ccdsid "CCDS49889.1"; havana_gene "OTTMUSG00000026535.1"; havana_transcript "OTTMUST00000065660.1";
chr16	HAVANA	stop_codon	87164371	87164373	.	+	.	gene_id "ENSMUSG00000044442.12"; transcript_id "ENSMUST00000118310.8"; exon_number "13"; exon_id "3256";
chr16	HAVANA	UTR	87164371	87165630	.	+	.	gene_id "ENSMUSG00000044442.12"; transcript_id "ENSMUST00000118310.8"; exon_number "14"; exon_id "3257";
chr16	HAVANA	transcript	87151131	87162558	.	+	.	gene_id "ENSMUSG00000044442.12"; transcript_id "ENSMUST00000120284.8"; exons "4"; gene_type "protein_coding"; gene_name "N6amt1"; transcript_type "protein_coding"; transcript_name "N6amt1-204"; protein_id "ENSMUSP00000112510.2"; transcript_support_level "1"; mgi_id "MGI:1915018"; tag "basic"; havana_gene "OTTMUSG00000026535.1"; havana_transcript "OTTMUST00000065659.1";
chr16	HAVANA	UTR	87151131	87151140	.	+	.	gene_id "ENSMUSG00000044442.12"; transcript_id "ENSMUST00000120284.8"; exon_number "1"; exon_id "3258";
chr16	HAVANA	exon	87151131	87151274	.	+	.	gene_id "ENSMUSG00000044442.12"; transcript_id "ENSMUST00000120284.8"; exon_number "2"; exon_id "ENSMUSE00000721999.2"; gene_type "protein_coding"; gene_name "N6amt1"; transcript_type "protein_coding"; transcript_name "N6amt1-204"; protein_id "ENSMUSP00000112510.2"; transcript_support_level "1"; mgi_id "MGI:1915018"; tag "basic"; havana_gene "OTTMUSG00000026535.1"; havana_transcript "OTTMUST00000065659.1";
chr16	HAVANA	start_codon	87151141	87151143	.	+	.	gene_id "ENSMUSG00000044442.12"; transcript_id "ENSMUST00000120284.8"; exon_number "3"; exon_id "chr16.3249";
chr16	HAVANA	CDS	87151141	87151274	.	+	.	gene_id "ENSMUSG00000044442.12"; transcript_id "ENSMUST00000120284.8"; exon_number "4"; exon_id "chr16.3250";
chr16	HAVANA	CDS	87153066	87153152	.	+	.	gene_id "ENSMUSG00000044442.12"; transcript_id "ENSMUST00000120284.8"; exon_number "5"; exon_id "ENSMUSE00000479699.3"; gene_type "protein_coding"; gene_name "N6amt1"; transcript_type "protein_coding"; transcript_name "N6amt1-204"; protein_id "ENSMUSP00000112510.2"; transcript_support_level "1"; mgi_id "MGI:1915018"; tag "basic"; havana_gene "OTTMUSG00000026535.1"; havana_transcript "OTTMUST00000065659.1";
chr16	HAVANA	exon	87153066	87153152	.	+	.	gene_id "ENSMUSG00000044442.12"; transcript_id "ENSMUST00000120284.8"; exon_number "6"; exon_id "ENSMUSE00000479699.3"; gene_type "protein_coding"; gene_name "N6amt1"; transcript_type "protein_coding"; transcript_name "N6amt1-204"; protein_id "ENSMUSP00000112510.2"; transcript_support_level "1"; mgi_id "MGI:1915018"; tag "basic"; havana_gene "OTTMUSG00000026535.1"; havana_transcript "OTTMUST00000065659.1";
chr16	HAVANA	CDS	87153786	87153876	.	+	.	gene_id "ENSMUSG00000044442.12"; transcript_id "ENSMUST00000120284.8"; exon_number "7"; exon_id "ENSMUSE00000478890.3"; gene_type "protein_coding"; gene_name "N6amt1"; transcript_type "protein_coding"; transcript_name "N6amt1-204"; protein_id "ENSMUSP00000112510.2"; transcript_support_level "1"; mgi_id "MGI:1915018"; tag "basic"; havana_gene "OTTMUSG00000026535.1"; havana_transcript "OTTMUST00000065659.1";
chr16	HAVANA	exon	87153786	87153876	.	+	.	gene_id "ENSMUSG00000044442.12"; transcript_id "ENSMUST00000120284.8"; exon_number "8"; exon_id "ENSMUSE00000478890.3"; gene_type "protein_coding"; gene_name "N6amt1"; transcript_type "protein_coding"; transcript_name "N6amt1-204"; protein_id "ENSMUSP00000112510.2"; transcript_support_level "1"; mgi_id "MGI:1915018"; tag "basic"; havana_gene "OTTMUSG00000026535.1"; havana_transcript "OTTMUST00000065659.1";
chr16	HAVANA	CDS	87159408	87159545	.	+	.	gene_id "ENSMUSG00000044442.12"; transcript_id "ENSMUST00000120284.8"; exon_number "9"; exon_id "3259";
chr16	HAVANA	exon	87159408	87162558	.	+	.	gene_id "ENSMUSG00000044442.12"; transcript_id "ENSMUST00000120284.8"; exon_number "10"; exon_id "ENSMUSE00000714333.2"; gene_type "protein_coding"; gene_name "N6amt1"; transcript_type "protein_coding"; transcript_name "N6amt1-204"; protein_id "ENSMUSP00000112510.2"; transcript_support_level "1"; mgi_id "MGI:1915018"; tag "basic"; havana_gene "OTTMUSG00000026535.1"; havana_transcript "OTTMUST00000065659.1";
chr16	HAVANA	stop_codon	87159546	87159548	.	+	.	gene_id "ENSMUSG00000044442.12"; transcript_id "ENSMUST00000120284.8"; exon_number "11"; exon_id "3260";
chr16	HAVANA	UTR	87159546	87162558	.	+	.	gene_id "ENSMUSG00000044442.12"; transcript_id "ENSMUST00000120284.8"; exon_number "12"; exon_id "3261";
chr16	HAVANA	gene	87173539	87229500	.	-	.	gene_id "ENSMUSG00000052299.10"; transcripts "4"; gene_type "protein_coding"; gene_name "Ltn1"; mgi_id "MGI:1926163"; tag "ncRNA_host"; havana_gene "OTTMUSG00000071722.1";
chr16	HAVANA	transcript	87173539	87229500	.	-	.	gene_id "ENSMUSG00000052299.10"; transcript_id "ENSMUST00000039449.9"; exons "30"; gene_type "protein_coding"; gene_name "Ltn1"; transcript_type "protein_coding"; transcript_name "Ltn1-201"; protein_id "ENSMUSP00000038775.8"; transcript_support_level "1"; mgi_id "MGI:1926163"; tag "basic"; ccdsid "CCDS37382.1"; havana_gene "OTTMUSG00000071722.1"; havana_transcript "OTTMUST00000173533.1";
chr16	HAVANA	UTR	87229356	87229500	.	-	.	gene_id "ENSMUSG00000052299.10"; transcript_id "ENSMUST00000039449.9"; exon_number "1"; exon_id "3262";
chr16	HAVANA	start_codon	87229353	87229355	.	-	.	gene_id "ENSMUSG00000052299.10"; transcript_id "ENSMUST00000039449.9"; exon_number "2"; exon_id "3263";
chr16	HAVANA	exon	87229314	87229500	.	-	.	gene_id "ENSMUSG00000052299.10"; transcript_id "ENSMUST00000039449.9"; exon_number "3"; exon_id "ENSMUSE00000556480.4"; gene_type "protein_coding"; gene_name "Ltn1"; transcript_type "protein_coding"; transcript_name "Ltn1-201"; protein_id "ENSMUSP00000038775.8"; transcript_support_level "1"; mgi_id "MGI:1926163"; tag "basic"; ccdsid "CCDS37382.1"; havana_gene "OTTMUSG00000071722.1"; havana_transcript "OTTMUST00000173533.1";
chr16	HAVANA	CDS	87229314	87229355	.	-	.	gene_id "ENSMUSG00000052299.10"; transcript_id "ENSMUST00000039449.9"; exon_number "4"; exon_id "3264";
chr16	HAVANA	exon	87224477	87224680	.	-	.	gene_id "ENSMUSG00000052299.10"; transcript_id "ENSMUST00000039449.9"; exon_number "5"; exon_id "ENSMUSE00000388972.5"; gene_type "protein_coding"; gene_name "Ltn1"; transcript_type "protein_coding"; transcript_name "Ltn1-201"; protein_id "ENSMUSP00000038775.8"; transcript_support_level "1"; mgi_id "MGI:1926163"; tag "basic"; ccdsid "CCDS37382.1"; havana_gene "OTTMUSG00000071722.1"; havana_transcript "OTTMUST00000173533.1";
chr16	HAVANA	CDS	87224477	87224680	.	-	.	gene_id "ENSMUSG00000052299.10"; transcript_id "ENSMUST00000039449.9"; exon_number "6"; exon_id "ENSMUSE00000388972.5"; gene_type "protein_coding"; gene_name "Ltn1"; transcript_type "protein_coding"; transcript_name "Ltn1-201"; protein_id "ENSMUSP00000038775.8"; transcript_support_level "1"; mgi_id "MGI:1926163"; tag "basic"; ccdsid "CCDS37382.1"; havana_gene "OTTMUSG00000071722.1"; havana_transcript "OTTMUST00000173533.1";
chr16	HAVANA	exon	87223134	87223232	.	-	.	gene_id "ENSMUSG00000052299.10"; transcript_id "ENSMUST00000039449.9"; exon_number "7"; exon_id "ENSMUSE00000556436.3"; gene_type "protein_coding"; gene_name "Ltn1"; transcript_type "protein_coding"; transcript_name "Ltn1-201"; protein_id "ENSMUSP00000038775.8"; transcript_support_level "1"; mgi_id "MGI:1926163"; tag "basic"; ccdsid "CCDS37382.1"; havana_gene "OTTMUSG00000071722.1"; havana_transcript "OTTMUST00000173533.1";
chr16	HAVANA	CDS	87223134	87223232	.	-	.	gene_id "ENSMUSG00000052299.10"; transcript_id "ENSMUST00000039449.9"; exon_number "8"; exon_id "ENSMUSE00000556436.3"; gene_type "protein_coding"; gene_name "Ltn1"; transcript_type "protein_coding"; transcript_name "Ltn1-201"; protein_id "ENSMUSP00000038775.8"; transcript_support_level "1"; mgi_id "MGI:1926163"; tag "basic"; ccdsid "CCDS37382.1"; havana_gene "OTTMUSG00000071722.1"; havana_transcript "OTTMUST00000173533.1";
chr16	HAVANA	exon	87222456	87222686	.	-	.	gene_id "ENSMUSG00000052299.10"; transcript_id "ENSMUST00000039449.9"; exon_number "9"; exon_id "ENSMUSE00000267090.4"; gene_type "protein_coding"; gene_name "Ltn1"; transcript_type "protein_coding"; transcript_name "Ltn1-201"; protein_id "ENSMUSP00000038775.8"; transcript_support_level "1"; mgi_id "MGI:1926163"; tag "basic"; ccdsid "CCDS37382.1"; havana_gene "OTTMUSG00000071722.1"; havana_transcript "OTTMUST00000173533.1";
chr16	HAVANA	CDS	87222456	87222686	.	-	.	gene_id "ENSMUSG00000052299.10"; transcript_id "ENSMUST00000039449.9"; exon_number "10"; exon_id "ENSMUSE00000267090.4"; gene_type "protein_coding"; gene_name "Ltn1"; transcript_type "protein_coding"; transcript_name "Ltn1-201"; protein_id "ENSMUSP00000038775.8"; transcript_support_level "1"; mgi_id "MGI:1926163"; tag "basic"; ccdsid "CCDS37382.1"; havana_gene "OTTMUSG00000071722.1"; havana_transcript "OTTMUST00000173533.1";
chr16	HAVANA	exon	87221717	87221769	.	-	.	gene_id "ENSMUSG00000052299.10"; transcript_id "ENSMUST00000039449.9"; exon_number "11"; exon_id "ENSMUSE00000267083.4"; gene_type "protein_coding"; gene_name "Ltn1"; transcript_type "protein_coding"; transcript_name "Ltn1-201"; protein_id "ENSMUSP00000038775.8"; transcript_support_level "1"; mgi_id "MGI:1926163"; tag "basic"; ccdsid "CCDS37382.1"; havana_gene "OTTMUSG00000071722.1"; havana_transcript "OTTMUST00000173533.1";
chr16	HAVANA	CDS	87221717	87221769	.	-	.	gene_id "ENSMUSG00000052299.10"; transcript_id "ENSMUST00000039449.9"; exon_number "12"; exon_id "ENSMUSE00000267083.4"; gene_type "protein_coding"; gene_name "Ltn1"; transcript_type "protein_coding"; transcript_name "Ltn1-201"; protein_id "ENSMUSP00000038775.8"; transcript_support_level "1"; mgi_id "MGI:1926163"; tag "basic"; ccdsid "CCDS37382.1"; havana_gene "OTTMUSG00000071722.1"; havana_transcript "OTTMUST00000173533.1";
chr16	HAVANA	exon	87220286	87220466	.	-	.	gene_id "ENSMUSG00000052299.10"; transcript_id "ENSMUST00000039449.9"; exon_number "13"; exon_id "ENSMUSE00000267073.4"; gene_type "protein_coding"; gene_name "Ltn1"; transcript_type "protein_coding"; transcript_name "Ltn1-201"; protein_id "ENSMUSP00000038775.8"; transcript_support_level "1"; mgi_id "MGI:1926163"; tag "basic"; ccdsid "CCDS37382.1"; havana_gene "OTTMUSG00000071722.1"; havana_transcript "OTTMUST00000173533.1";
chr16	HAVANA	CDS	87220286	87220466	.	-	.	gene_id "ENSMUSG00000052299.10"; transcript_id "ENSMUST00000039449.9"; exon_number "14"; exon_id "ENSMUSE00000267073.4"; gene_type "protein_coding"; gene_name "Ltn1"; transcript_type "protein_coding"; transcript_name "Ltn1-201"; protein_id "ENSMUSP00000038775.8"; transcript_support_level "1"; mgi_id "MGI:1926163"; tag "basic"; ccdsid "CCDS37382.1"; havana_gene "OTTMUSG00000071722.1"; havana_transcript "OTTMUST00000173533.1";
chr16	HAVANA	exon	87217697	87217870	.	-	.	gene_id "ENSMUSG00000052299.10"; transcript_id "ENSMUST00000039449.9"; exon_number "15"; exon_id "ENSMUSE00000267065.4"; gene_type "protein_coding"; gene_name "Ltn1"; transcript_type "protein_coding"; transcript_name "Ltn1-201"; protein_id "ENSMUSP00000038775.8"; transcript_support_level "1"; mgi_id "MGI:1926163"; tag "basic"; ccdsid "CCDS37382.1"; havana_gene "OTTMUSG00000071722.1"; havana_transcript "OTTMUST00000173533.1";
chr16	HAVANA	CDS	87217697	87217870	.	-	.	gene_id "ENSMUSG00000052299.10"; transcript_id "ENSMUST00000039449.9"; exon_number "16"; exon_id "ENSMUSE00000267065.4"; gene_type "protein_coding"; gene_name "Ltn1"; transcript_type "protein_coding"; transcript_name "Ltn1-201"; protein_id "ENSMUSP00000038775.8"; transcript_support_level "1"; mgi_id "MGI:1926163"; tag "basic"; ccdsid "CCDS37382.1"; havana_gene "OTTMUSG00000071722.1"; havana_transcript "OTTMUST00000173533.1";
chr16	HAVANA	exon	87217061	87217251	.	-	.	gene_id "ENSMUSG00000052299.10"; transcript_id "ENSMUST00000039449.9"; exon_number "17"; exon_id "ENSMUSE00000267058.4"; gene_type "protein_coding"; gene_name "Ltn1"; transcript_type "protein_coding"; transcript_name "Ltn1-201"; protein_id "ENSMUSP00000038775.8"; transcript_support_level "1"; mgi_id "MGI:1926163"; tag "basic"; ccdsid "CCDS37382.1"; havana_gene "OTTMUSG00000071722.1"; havana_transcript "OTTMUST00000173533.1";
chr16	HAVANA	CDS	87217061	87217251	.	-	.	gene_id "ENSMUSG00000052299.10"; transcript_id "ENSMUST00000039449.9"; exon_number "18"; exon_id "ENSMUSE00000267058.4"; gene_type "protein_coding"; gene_name "Ltn1"; transcript_type "protein_coding"; transcript_name "Ltn1-201"; protein_id "ENSMUSP00000038775.8"; transcript_support_level "1"; mgi_id "MGI:1926163"; tag "basic"; ccdsid "CCDS37382.1"; havana_gene "OTTMUSG00000071722.1"; havana_transcript "OTTMUST00000173533.1";
chr16	HAVANA	exon	87215323	87215458	.	-	.	gene_id "ENSMUSG00000052299.10"; transcript_id "ENSMUST00000039449.9"; exon_number "19"; exon_id "ENSMUSE00000267050.4"; gene_type "protein_coding"; gene_name "Ltn1"; transcript_type "protein_coding"; transcript_name "Ltn1-201"; protein_id "ENSMUSP00000038775.8"; transcript_support_level "1"; mgi_id "MGI:1926163"; tag "basic"; ccdsid "CCDS37382.1"; havana_gene "OTTMUSG00000071722.1"; havana_transcript "OTTMUST00000173533.1";
chr16	HAVANA	CDS	87215323	87215458	.	-	.	gene_id "ENSMUSG00000052299.10"; transcript_id "ENSMUST00000039449.9"; exon_number "20"; exon_id "ENSMUSE00000267050.4"; gene_type "protein_coding"; gene_name "Ltn1"; transcript_type "protein_coding"; transcript_name "Ltn1-201"; protein_id "ENSMUSP00000038775.8"; transcript_support_level "1"; mgi_id "MGI:1926163"; tag "basic"; ccdsid "CCDS37382.1"; havana_gene "OTTMUSG00000071722.1"; havana_transcript "OTTMUST00000173533.1";
chr16	HAVANA	exon	87212439	87213248	.	-	.	gene_id "ENSMUSG00000052299.10"; transcript_id "ENSMUST00000039449.9"; exon_number "21"; exon_id "ENSMUSE00000266946.5"; gene_type "protein_coding"; gene_name "Ltn1"; transcript_type "protein_coding"; transcript_name "Ltn1-201"; protein_id "ENSMUSP00000038775.8"; transcript_support_level "1"; mgi_id "MGI:1926163"; tag "basic"; ccdsid "CCDS37382.1"; havana_gene "OTTMUSG00000071722.1"; havana_transcript "OTTMUST00000173533.1";
chr16	HAVANA	CDS	87212439	87213248	.	-	.	gene_id "ENSMUSG00000052299.10"; transcript_id "ENSMUST00000039449.9"; exon_number "22"; exon_id "ENSMUSE00000266946.5"; gene_type "protein_coding"; gene_name "Ltn1"; transcript_type "protein_coding"; transcript_name "Ltn1-201"; protein_id "ENSMUSP00000038775.8"; transcript_support_level "1"; mgi_id "MGI:1926163"; tag "basic"; ccdsid "CCDS37382.1"; havana_gene "OTTMUSG00000071722.1"; havana_transcript "OTTMUST00000173533.1";
chr16	HAVANA	exon	87212042	87212083	.	-	.	gene_id "ENSMUSG00000052299.10"; transcript_id "ENSMUST00000039449.9"; exon_number "23"; exon_id "ENSMUSE00000266941.5"; gene_type "protein_coding"; gene_name "Ltn1"; transcript_type "protein_coding"; transcript_name "Ltn1-201"; protein_id "ENSMUSP00000038775.8"; transcript_support_level "1"; mgi_id "MGI:1926163"; tag "basic"; ccdsid "CCDS37382.1"; havana_gene "OTTMUSG00000071722.1"; havana_transcript "OTTMUST00000173533.1";
chr16	HAVANA	CDS	87212042	87212083	.	-	.	gene_id "ENSMUSG00000052299.10"; transcript_id "ENSMUST00000039449.9"; exon_number "24"; exon_id "ENSMUSE00000266941.5"; gene_type "protein_coding"; gene_name "Ltn1"; transcript_type "protein_coding"; transcript_name "Ltn1-201"; protein_id "ENSMUSP00000038775.8"; transcript_support_level "1"; mgi_id "MGI:1926163"; tag "basic"; ccdsid "CCDS37382.1"; havana_gene "OTTMUSG00000071722.1"; havana_transcript "OTTMUST00000173533.1";
chr16	HAVANA	exon	87209263	87209449	.	-	.	gene_id "ENSMUSG00000052299.10"; transcript_id "ENSMUST00000039449.9"; exon_number "25"; exon_id "ENSMUSE00000266933.4"; gene_type "protein_coding"; gene_name "Ltn1"; transcript_type "protein_coding"; transcript_name "Ltn1-201"; protein_id "ENSMUSP00000038775.8"; transcript_support_level "1"; mgi_id "MGI:1926163"; tag "basic"; ccdsid "CCDS37382.1"; havana_gene "OTTMUSG00000071722.1"; havana_transcript "OTTMUST00000173533.1";
chr16	HAVANA	CDS	87209263	87209449	.	-	.	gene_id "ENSMUSG00000052299.10"; transcript_id "ENSMUST00000039449.9"; exon_number "26"; exon_id "ENSMUSE00000266933.4"; gene_type "protein_coding"; gene_name "Ltn1"; transcript_type "protein_coding"; transcript_name "Ltn1-201"; protein_id "ENSMUSP00000038775.8"; transcript_support_level "1"; mgi_id "MGI:1926163"; tag "basic"; ccdsid "CCDS37382.1"; havana_gene "OTTMUSG00000071722.1"; havana_transcript "OTTMUST00000173533.1";
chr16	HAVANA	exon	87208507	87208746	.	-	.	gene_id "ENSMUSG00000052299.10"; transcript_id "ENSMUST00000039449.9"; exon_number "27"; exon_id "ENSMUSE00000266929.4"; gene_type "protein_coding"; gene_name "Ltn1"; transcript_type "protein_coding"; transcript_name "Ltn1-201"; protein_id "ENSMUSP00000038775.8"; transcript_support_level "1"; mgi_id "MGI:1926163"; tag "basic"; ccdsid "CCDS37382.1"; havana_gene "OTTMUSG00000071722.1"; havana_transcript "OTTMUST00000173533.1";
chr16	HAVANA	CDS	87208507	87208746	.	-	.	gene_id "ENSMUSG00000052299.10"; transcript_id "ENSMUST00000039449.9"; exon_number "28"; exon_id "ENSMUSE00000266929.4"; gene_type "protein_coding"; gene_name "Ltn1"; transcript_type "protein_coding"; transcript_name "Ltn1-201"; protein_id "ENSMUSP00000038775.8"; transcript_support_level "1"; mgi_id "MGI:1926163"; tag "basic"; ccdsid "CCDS37382.1"; havana_gene "OTTMUSG00000071722.1"; havana_transcript "OTTMUST00000173533.1";
chr16	HAVANA	exon	87207195	87207348	.	-	.	gene_id "ENSMUSG00000052299.10"; transcript_id "ENSMUST00000039449.9"; exon_number "29"; exon_id "ENSMUSE00000266922.4"; gene_type "protein_coding"; gene_name "Ltn1"; transcript_type "protein_coding"; transcript_name "Ltn1-201"; protein_id "ENSMUSP00000038775.8"; transcript_support_level "1"; mgi_id "MGI:1926163"; tag "basic"; ccdsid "CCDS37382.1"; havana_gene "OTTMUSG00000071722.1"; havana_transcript "OTTMUST00000173533.1";
chr16	HAVANA	CDS	87207195	87207348	.	-	.	gene_id "ENSMUSG00000052299.10"; transcript_id "ENSMUST00000039449.9"; exon_number "30"; exon_id "ENSMUSE00000266922.4"; gene_type "protein_coding"; gene_name "Ltn1"; transcript_type "protein_coding"; transcript_name "Ltn1-201"; protein_id "ENSMUSP00000038775.8"; transcript_support_level "1"; mgi_id "MGI:1926163"; tag "basic"; ccdsid "CCDS37382.1"; havana_gene "OTTMUSG00000071722.1"; havana_transcript "OTTMUST00000173533.1";
chr16	HAVANA	exon	87206190	87206334	.	-	.	gene_id "ENSMUSG00000052299.10"; transcript_id "ENSMUST00000039449.9"; exon_number "31"; exon_id "ENSMUSE00000266915.4"; gene_type "protein_coding"; gene_name "Ltn1"; transcript_type "protein_coding"; transcript_name "Ltn1-201"; protein_id "ENSMUSP00000038775.8"; transcript_support_level "1"; mgi_id "MGI:1926163"; tag "basic"; ccdsid "CCDS37382.1"; havana_gene "OTTMUSG00000071722.1"; havana_transcript "OTTMUST00000173533.1";
chr16	HAVANA	CDS	87206190	87206334	.	-	.	gene_id "ENSMUSG00000052299.10"; transcript_id "ENSMUST00000039449.9"; exon_number "32"; exon_id "ENSMUSE00000266915.4"; gene_type "protein_coding"; gene_name "Ltn1"; transcript_type "protein_coding"; transcript_name "Ltn1-201"; protein_id "ENSMUSP00000038775.8"; transcript_support_level "1"; mgi_id "MGI:1926163"; tag "basic"; ccdsid "CCDS37382.1"; havana_gene "OTTMUSG00000071722.1"; havana_transcript "OTTMUST00000173533.1";
chr16	HAVANA	exon	87205588	87205774	.	-	.	gene_id "ENSMUSG00000052299.10"; transcript_id "ENSMUST00000039449.9"; exon_number "33"; exon_id "ENSMUSE00000266907.4"; gene_type "protein_coding"; gene_name "Ltn1"; transcript_type "protein_coding"; transcript_name "Ltn1-201"; protein_id "ENSMUSP00000038775.8"; transcript_support_level "1"; mgi_id "MGI:1926163"; tag "basic"; ccdsid "CCDS37382.1"; havana_gene "OTTMUSG00000071722.1"; havana_transcript "OTTMUST00000173533.1";
chr16	HAVANA	CDS	87205588	87205774	.	-	.	gene_id "ENSMUSG00000052299.10"; transcript_id "ENSMUST00000039449.9"; exon_number "34"; exon_id "ENSMUSE00000266907.4"; gene_type "protein_coding"; gene_name "Ltn1"; transcript_type "protein_coding"; transcript_name "Ltn1-201"; protein_id "ENSMUSP00000038775.8"; transcript_support_level "1"; mgi_id "MGI:1926163"; tag "basic"; ccdsid "CCDS37382.1"; havana_gene "OTTMUSG00000071722.1"; havana_transcript "OTTMUST00000173533.1";
chr16	HAVANA	exon	87202414	87202573	.	-	.	gene_id "ENSMUSG00000052299.10"; transcript_id "ENSMUST00000039449.9"; exon_number "35"; exon_id "ENSMUSE00000266896.4"; gene_type "protein_coding"; gene_name "Ltn1"; transcript_type "protein_coding"; transcript_name "Ltn1-201"; protein_id "ENSMUSP00000038775.8"; transcript_support_level "1"; mgi_id "MGI:1926163"; tag "basic"; ccdsid "CCDS37382.1"; havana_gene "OTTMUSG00000071722.1"; havana_transcript "OTTMUST00000173533.1";
chr16	HAVANA	CDS	87202414	87202573	.	-	.	gene_id "ENSMUSG00000052299.10"; transcript_id "ENSMUST00000039449.9"; exon_number "36"; exon_id "ENSMUSE00000266896.4"; gene_type "protein_coding"; gene_name "Ltn1"; transcript_type "protein_coding"; transcript_name "Ltn1-201"; protein_id "ENSMUSP00000038775.8"; transcript_support_level "1"; mgi_id "MGI:1926163"; tag "basic"; ccdsid "CCDS37382.1"; havana_gene "OTTMUSG00000071722.1"; havana_transcript "OTTMUST00000173533.1";
chr16	HAVANA	exon	87200894	87200998	.	-	.	gene_id "ENSMUSG00000052299.10"; transcript_id "ENSMUST00000039449.9"; exon_number "37"; exon_id "ENSMUSE00000266887.5"; gene_type "protein_coding"; gene_name "Ltn1"; transcript_type "protein_coding"; transcript_name "Ltn1-201"; protein_id "ENSMUSP00000038775.8"; transcript_support_level "1"; mgi_id "MGI:1926163"; tag "basic"; ccdsid "CCDS37382.1"; havana_gene "OTTMUSG00000071722.1"; havana_transcript "OTTMUST00000173533.1";
chr16	HAVANA	CDS	87200894	87200998	.	-	.	gene_id "ENSMUSG00000052299.10"; transcript_id "ENSMUST00000039449.9"; exon_number "38"; exon_id "ENSMUSE00000266887.5"; gene_type "protein_coding"; gene_name "Ltn1"; transcript_type "protein_coding"; transcript_name "Ltn1-201"; protein_id "ENSMUSP00000038775.8"; transcript_support_level "1"; mgi_id "MGI:1926163"; tag "basic"; ccdsid "CCDS37382.1"; havana_gene "OTTMUSG00000071722.1"; havana_transcript "OTTMUST00000173533.1";
chr16	HAVANA	exon	87198914	87199056	.	-	.	gene_id "ENSMUSG00000052299.10"; transcript_id "ENSMUST00000039449.9"; exon_number "39"; exon_id "ENSMUSE00000556458.2"; gene_type "protein_coding"; gene_name "Ltn1"; transcript_type "protein_coding"; transcript_name "Ltn1-201"; protein_id "ENSMUSP00000038775.8"; transcript_support_level "1"; mgi_id "MGI:1926163"; tag "basic"; ccdsid "CCDS37382.1"; havana_gene "OTTMUSG00000071722.1"; havana_transcript "OTTMUST00000173533.1";
chr16	HAVANA	CDS	87198914	87199056	.	-	.	gene_id "ENSMUSG00000052299.10"; transcript_id "ENSMUST00000039449.9"; exon_number "40"; exon_id "ENSMUSE00000556458.2"; gene_type "protein_coding"; gene_name "Ltn1"; transcript_type "protein_coding"; transcript_name "Ltn1-201"; protein_id "ENSMUSP00000038775.8"; transcript_support_level "1"; mgi_id "MGI:1926163"; tag "basic"; ccdsid "CCDS37382.1"; havana_gene "OTTMUSG00000071722.1"; havana_transcript "OTTMUST00000173533.1";
chr16	HAVANA	exon	87197217	87197352	.	-	.	gene_id "ENSMUSG00000052299.10"; transcript_id "ENSMUST00000039449.9"; exon_number "41"; exon_id "ENSMUSE00000556457.2"; gene_type "protein_coding"; gene_name "Ltn1"; transcript_type "protein_coding"; transcript_name "Ltn1-201"; protein_id "ENSMUSP00000038775.8"; transcript_support_level "1"; mgi_id "MGI:1926163"; tag "basic"; ccdsid "CCDS37382.1"; havana_gene "OTTMUSG00000071722.1"; havana_transcript "OTTMUST00000173533.1";
chr16	HAVANA	CDS	87197217	87197352	.	-	.	gene_id "ENSMUSG00000052299.10"; transcript_id "ENSMUST00000039449.9"; exon_number "42"; exon_id "ENSMUSE00000556457.2"; gene_type "protein_coding"; gene_name "Ltn1"; transcript_type "protein_coding"; transcript_name "Ltn1-201"; protein_id "ENSMUSP00000038775.8"; transcript_support_level "1"; mgi_id "MGI:1926163"; tag "basic"; ccdsid "CCDS37382.1"; havana_gene "OTTMUSG00000071722.1"; havana_transcript "OTTMUST00000173533.1";
chr16	HAVANA	exon	87196901	87197051	.	-	.	gene_id "ENSMUSG00000052299.10"; transcript_id "ENSMUST00000039449.9"; exon_number "43"; exon_id "ENSMUSE00000556455.2"; gene_type "protein_coding"; gene_name "Ltn1"; transcript_type "protein_coding"; transcript_name "Ltn1-201"; protein_id "ENSMUSP00000038775.8"; transcript_support_level "1"; mgi_id "MGI:1926163"; tag "basic"; ccdsid "CCDS37382.1"; havana_gene "OTTMUSG00000071722.1"; havana_transcript "OTTMUST00000173533.1";
chr16	HAVANA	CDS	87196901	87197051	.	-	.	gene_id "ENSMUSG00000052299.10"; transcript_id "ENSMUST00000039449.9"; exon_number "44"; exon_id "ENSMUSE00000556455.2"; gene_type "protein_coding"; gene_name "Ltn1"; transcript_type "protein_coding"; transcript_name "Ltn1-201"; protein_id "ENSMUSP00000038775.8"; transcript_support_level "1"; mgi_id "MGI:1926163"; tag "basic"; ccdsid "CCDS37382.1"; havana_gene "OTTMUSG00000071722.1"; havana_transcript "OTTMUST00000173533.1";
chr16	HAVANA	exon	87195540	87195753	.	-	.	gene_id "ENSMUSG00000052299.10"; transcript_id "ENSMUST00000039449.9"; exon_number "45"; exon_id "ENSMUSE00000266858.5"; gene_type "protein_coding"; gene_name "Ltn1"; transcript_type "protein_coding"; transcript_name "Ltn1-201"; protein_id "ENSMUSP00000038775.8"; transcript_support_level "1"; mgi_id "MGI:1926163"; tag "basic"; ccdsid "CCDS37382.1"; havana_gene "OTTMUSG00000071722.1"; havana_transcript "OTTMUST00000173533.1";
chr16	HAVANA	CDS	87195540	87195753	.	-	.	gene_id "ENSMUSG00000052299.10"; transcript_id "ENSMUST00000039449.9"; exon_number "46"; exon_id "ENSMUSE00000266858.5"; gene_type "protein_coding"; gene_name "Ltn1"; transcript_type "protein_coding"; transcript_name "Ltn1-201"; protein_id "ENSMUSP00000038775.8"; transcript_support_level "1"; mgi_id "MGI:1926163"; tag "basic"; ccdsid "CCDS37382.1"; havana_gene "OTTMUSG00000071722.1"; havana_transcript "OTTMUST00000173533.1";
chr16	HAVANA	exon	87194675	87194912	.	-	.	gene_id "ENSMUSG00000052299.10"; transcript_id "ENSMUST00000039449.9"; exon_number "47"; exon_id "ENSMUSE00000266848.4"; gene_type "protein_coding"; gene_name "Ltn1"; transcript_type "protein_coding"; transcript_name "Ltn1-201"; protein_id "ENSMUSP00000038775.8"; transcript_support_level "1"; mgi_id "MGI:1926163"; tag "basic"; ccdsid "CCDS37382.1"; havana_gene "OTTMUSG00000071722.1"; havana_transcript "OTTMUST00000173533.1";
chr16	HAVANA	CDS	87194675	87194912	.	-	.	gene_id "ENSMUSG00000052299.10"; transcript_id "ENSMUST00000039449.9"; exon_number "48"; exon_id "ENSMUSE00000266848.4"; gene_type "protein_coding"; gene_name "Ltn1"; transcript_type "protein_coding"; transcript_name "Ltn1-201"; protein_id "ENSMUSP00000038775.8"; transcript_support_level "1"; mgi_id "MGI:1926163"; tag "basic"; ccdsid "CCDS37382.1"; havana_gene "OTTMUSG00000071722.1"; havana_transcript "OTTMUST00000173533.1";
chr16	HAVANA	exon	87194042	87194116	.	-	.	gene_id "ENSMUSG00000052299.10"; transcript_id "ENSMUST00000039449.9"; exon_number "49"; exon_id "ENSMUSE00000266842.4"; gene_type "protein_coding"; gene_name "Ltn1"; transcript_type "protein_coding"; transcript_name "Ltn1-201"; protein_id "ENSMUSP00000038775.8"; transcript_support_level "1"; mgi_id "MGI:1926163"; tag "basic"; ccdsid "CCDS37382.1"; havana_gene "OTTMUSG00000071722.1"; havana_transcript "OTTMUST00000173533.1";
chr16	HAVANA	CDS	87194042	87194116	.	-	.	gene_id "ENSMUSG00000052299.10"; transcript_id "ENSMUST00000039449.9"; exon_number "50"; exon_id "ENSMUSE00000266842.4"; gene_type "protein_coding"; gene_name "Ltn1"; transcript_type "protein_coding"; transcript_name "Ltn1-201"; protein_id "ENSMUSP00000038775.8"; transcript_support_level "1"; mgi_id "MGI:1926163"; tag "basic"; ccdsid "CCDS37382.1"; havana_gene "OTTMUSG00000071722.1"; havana_transcript "OTTMUST00000173533.1";
chr16	HAVANA	exon	87191410	87191596	.	-	.	gene_id "ENSMUSG00000052299.10"; transcript_id "ENSMUST00000039449.9"; exon_number "51"; exon_id "ENSMUSE00000266836.4"; gene_type "protein_coding"; gene_name "Ltn1"; transcript_type "protein_coding"; transcript_name "Ltn1-201"; protein_id "ENSMUSP00000038775.8"; transcript_support_level "1"; mgi_id "MGI:1926163"; tag "basic"; ccdsid "CCDS37382.1"; havana_gene "OTTMUSG00000071722.1"; havana_transcript "OTTMUST00000173533.1";
chr16	HAVANA	CDS	87191410	87191596	.	-	.	gene_id "ENSMUSG00000052299.10"; transcript_id "ENSMUST00000039449.9"; exon_number "52"; exon_id "ENSMUSE00000266836.4"; gene_type "protein_coding"; gene_name "Ltn1"; transcript_type "protein_coding"; transcript_name "Ltn1-201"; protein_id "ENSMUSP00000038775.8"; transcript_support_level "1"; mgi_id "MGI:1926163"; tag "basic"; ccdsid "CCDS37382.1"; havana_gene "OTTMUSG00000071722.1"; havana_transcript "OTTMUST00000173533.1";
chr16	HAVANA	exon	87179503	87179674	.	-	.	gene_id "ENSMUSG00000052299.10"; transcript_id "ENSMUST00000039449.9"; exon_number "53"; exon_id "ENSMUSE00000266830.4"; gene_type "protein_coding"; gene_name "Ltn1"; transcript_type "protein_coding"; transcript_name "Ltn1-201"; protein_id "ENSMUSP00000038775.8"; transcript_support_level "1"; mgi_id "MGI:1926163"; tag "basic"; ccdsid "CCDS37382.1"; havana_gene "OTTMUSG00000071722.1"; havana_transcript "OTTMUST00000173533.1";
chr16	HAVANA	CDS	87179503	87179674	.	-	.	gene_id "ENSMUSG00000052299.10"; transcript_id "ENSMUST00000039449.9"; exon_number "54"; exon_id "ENSMUSE00000266830.4"; gene_type "protein_coding"; gene_name "Ltn1"; transcript_type "protein_coding"; transcript_name "Ltn1-201"; protein_id "ENSMUSP00000038775.8"; transcript_support_level "1"; mgi_id "MGI:1926163"; tag "basic"; ccdsid "CCDS37382.1"; havana_gene "OTTMUSG00000071722.1"; havana_transcript "OTTMUST00000173533.1";
chr16	HAVANA	exon	87178350	87178570	.	-	.	gene_id "ENSMUSG00000052299.10"; transcript_id "ENSMUST00000039449.9"; exon_number "55"; exon_id "ENSMUSE00000266823.4"; gene_type "protein_coding"; gene_name "Ltn1"; transcript_type "protein_coding"; transcript_name "Ltn1-201"; protein_id "ENSMUSP00000038775.8"; transcript_support_level "1"; mgi_id "MGI:1926163"; tag "basic"; ccdsid "CCDS37382.1"; havana_gene "OTTMUSG00000071722.1"; havana_transcript "OTTMUST00000173533.1";
chr16	HAVANA	CDS	87178350	87178570	.	-	.	gene_id "ENSMUSG00000052299.10"; transcript_id "ENSMUST00000039449.9"; exon_number "56"; exon_id "ENSMUSE00000266823.4"; gene_type "protein_coding"; gene_name "Ltn1"; transcript_type "protein_coding"; transcript_name "Ltn1-201"; protein_id "ENSMUSP00000038775.8"; transcript_support_level "1"; mgi_id "MGI:1926163"; tag "basic"; ccdsid "CCDS37382.1"; havana_gene "OTTMUSG00000071722.1"; havana_transcript "OTTMUST00000173533.1";
chr16	HAVANA	exon	87177555	87177749	.	-	.	gene_id "ENSMUSG00000052299.10"; transcript_id "ENSMUST00000039449.9"; exon_number "57"; exon_id "ENSMUSE00000266817.4"; gene_type "protein_coding"; gene_name "Ltn1"; transcript_type "protein_coding"; transcript_name "Ltn1-201"; protein_id "ENSMUSP00000038775.8"; transcript_support_level "1"; mgi_id "MGI:1926163"; tag "basic"; ccdsid "CCDS37382.1"; havana_gene "OTTMUSG00000071722.1"; havana_transcript "OTTMUST00000173533.1";
chr16	HAVANA	CDS	87177555	87177749	.	-	.	gene_id "ENSMUSG00000052299.10"; transcript_id "ENSMUST00000039449.9"; exon_number "58"; exon_id "ENSMUSE00000266817.4"; gene_type "protein_coding"; gene_name "Ltn1"; transcript_type "protein_coding"; transcript_name "Ltn1-201"; protein_id "ENSMUSP00000038775.8"; transcript_support_level "1"; mgi_id "MGI:1926163"; tag "basic"; ccdsid "CCDS37382.1"; havana_gene "OTTMUSG00000071722.1"; havana_transcript "OTTMUST00000173533.1";
chr16	HAVANA	exon	87176564	87176731	.	-	.	gene_id "ENSMUSG00000052299.10"; transcript_id "ENSMUST00000039449.9"; exon_number "59"; exon_id "ENSMUSE00000266809.4"; gene_type "protein_coding"; gene_name "Ltn1"; transcript_type "protein_coding"; transcript_name "Ltn1-201"; protein_id "ENSMUSP00000038775.8"; transcript_support_level "1"; mgi_id "MGI:1926163"; tag "basic"; ccdsid "CCDS37382.1"; havana_gene "OTTMUSG00000071722.1"; havana_transcript "OTTMUST00000173533.1";
chr16	HAVANA	CDS	87176564	87176731	.	-	.	gene_id "ENSMUSG00000052299.10"; transcript_id "ENSMUST00000039449.9"; exon_number "60"; exon_id "ENSMUSE00000266809.4"; gene_type "protein_coding"; gene_name "Ltn1"; transcript_type "protein_coding"; transcript_name "Ltn1-201"; protein_id "ENSMUSP00000038775.8"; transcript_support_level "1"; mgi_id "MGI:1926163"; tag "basic"; ccdsid "CCDS37382.1"; havana_gene "OTTMUSG00000071722.1"; havana_transcript "OTTMUST00000173533.1";
chr16	HAVANA	CDS	87175836	87175895	.	-	.	gene_id "ENSMUSG00000052299.10"; transcript_id "ENSMUST00000039449.9"; exon_number "61"; exon_id "3265";
chr16	HAVANA	stop_codon	87175833	87175835	.	-	.	gene_id "ENSMUSG00000052299.10"; transcript_id "ENSMUST00000039449.9"; exon_number "62"; exon_id "3266";
chr16	HAVANA	exon	87173539	87175895	.	-	.	gene_id "ENSMUSG00000052299.10"; transcript_id "ENSMUST00000039449.9"; exon_number "63"; exon_id "ENSMUSE00000556443.3"; gene_type "protein_coding"; gene_name "Ltn1"; transcript_type "protein_coding"; transcript_name "Ltn1-201"; protein_id "ENSMUSP00000038775.8"; transcript_support_level "1"; mgi_id "MGI:1926163"; tag "basic"; ccdsid "CCDS37382.1"; havana_gene "OTTMUSG00000071722.1"; havana_transcript "OTTMUST00000173533.1";
chr16	HAVANA	UTR	87173539	87175835	.	-	.	gene_id "ENSMUSG00000052299.10"; transcript_id "ENSMUST00000039449.9"; exon_number "64"; exon_id "3267";
chr16	HAVANA	transcript	87210076	87229451	.	-	.	gene_id "ENSMUSG00000052299.10"; transcript_id "ENSMUST00000232095.2"; exons "12"; gene_type "protein_coding"; gene_name "Ltn1"; transcript_type "protein_coding"; transcript_name "Ltn1-202"; protein_id "ENSMUSP00000156299.2"; mgi_id "MGI:1926163"; tag "basic"; havana_gene "OTTMUSG00000071722.1"; havana_transcript "OTTMUST00000173534.1";
chr16	HAVANA	UTR	87229356	87229451	.	-	.	gene_id "ENSMUSG00000052299.10"; transcript_id "ENSMUST00000232095.2"; exon_number "1"; exon_id "3268";
chr16	HAVANA	start_codon	87229353	87229355	.	-	.	gene_id "ENSMUSG00000052299.10"; transcript_id "ENSMUST00000232095.2"; exon_number "2"; exon_id "chr16.3263";
chr16	HAVANA	exon	87229314	87229451	.	-	.	gene_id "ENSMUSG00000052299.10"; transcript_id "ENSMUST00000232095.2"; exon_number "3"; exon_id "ENSMUSE00001444683.2"; gene_type "protein_coding"; gene_name "Ltn1"; transcript_type "protein_coding"; transcript_name "Ltn1-202"; protein_id "ENSMUSP00000156299.2"; mgi_id "MGI:1926163"; tag "basic"; havana_gene "OTTMUSG00000071722.1"; havana_transcript "OTTMUST00000173534.1";
chr16	HAVANA	CDS	87229314	87229355	.	-	.	gene_id "ENSMUSG00000052299.10"; transcript_id "ENSMUST00000232095.2"; exon_number "4"; exon_id "chr16.3264";
chr16	HAVANA	exon	87224477	87224680	.	-	.	gene_id "ENSMUSG00000052299.10"; transcript_id "ENSMUST00000232095.2"; exon_number "5"; exon_id "ENSMUSE00000388972.5"; gene_type "protein_coding"; gene_name "Ltn1"; transcript_type "protein_coding"; transcript_name "Ltn1-202"; protein_id "ENSMUSP00000156299.2"; mgi_id "MGI:1926163"; tag "basic"; havana_gene "OTTMUSG00000071722.1"; havana_transcript "OTTMUST00000173534.1";
chr16	HAVANA	CDS	87224477	87224680	.	-	.	gene_id "ENSMUSG00000052299.10"; transcript_id "ENSMUST00000232095.2"; exon_number "6"; exon_id "ENSMUSE00000388972.5"; gene_type "protein_coding"; gene_name "Ltn1"; transcript_type "protein_coding"; transcript_name "Ltn1-202"; protein_id "ENSMUSP00000156299.2"; mgi_id "MGI:1926163"; tag "basic"; havana_gene "OTTMUSG00000071722.1"; havana_transcript "OTTMUST00000173534.1";
chr16	HAVANA	exon	87223134	87223232	.	-	.	gene_id "ENSMUSG00000052299.10"; transcript_id "ENSMUST00000232095.2"; exon_number "7"; exon_id "ENSMUSE00000556436.3"; gene_type "protein_coding"; gene_name "Ltn1"; transcript_type "protein_coding"; transcript_name "Ltn1-202"; protein_id "ENSMUSP00000156299.2"; mgi_id "MGI:1926163"; tag "basic"; havana_gene "OTTMUSG00000071722.1"; havana_transcript "OTTMUST00000173534.1";
chr16	HAVANA	CDS	87223134	87223232	.	-	.	gene_id "ENSMUSG00000052299.10"; transcript_id "ENSMUST00000232095.2"; exon_number "8"; exon_id "ENSMUSE00000556436.3"; gene_type "protein_coding"; gene_name "Ltn1"; transcript_type "protein_coding"; transcript_name "Ltn1-202"; protein_id "ENSMUSP00000156299.2"; mgi_id "MGI:1926163"; tag "basic"; havana_gene "OTTMUSG00000071722.1"; havana_transcript "OTTMUST00000173534.1";
chr16	HAVANA	exon	87222456	87222686	.	-	.	gene_id "ENSMUSG00000052299.10"; transcript_id "ENSMUST00000232095.2"; exon_number "9"; exon_id "ENSMUSE00000267090.4"; gene_type "protein_coding"; gene_name "Ltn1"; transcript_type "protein_coding"; transcript_name "Ltn1-202"; protein_id "ENSMUSP00000156299.2"; mgi_id "MGI:1926163"; tag "basic"; havana_gene "OTTMUSG00000071722.1"; havana_transcript "OTTMUST00000173534.1";
chr16	HAVANA	CDS	87222456	87222686	.	-	.	gene_id "ENSMUSG00000052299.10"; transcript_id "ENSMUST00000232095.2"; exon_number "10"; exon_id "ENSMUSE00000267090.4"; gene_type "protein_coding"; gene_name "Ltn1"; transcript_type "protein_coding"; transcript_name "Ltn1-202"; protein_id "ENSMUSP00000156299.2"; mgi_id "MGI:1926163"; tag "basic"; havana_gene "OTTMUSG00000071722.1"; havana_transcript "OTTMUST00000173534.1";
chr16	HAVANA	exon	87221717	87221769	.	-	.	gene_id "ENSMUSG00000052299.10"; transcript_id "ENSMUST00000232095.2"; exon_number "11"; exon_id "ENSMUSE00000267083.4"; gene_type "protein_coding"; gene_name "Ltn1"; transcript_type "protein_coding"; transcript_name "Ltn1-202"; protein_id "ENSMUSP00000156299.2"; mgi_id "MGI:1926163"; tag "basic"; havana_gene "OTTMUSG00000071722.1"; havana_transcript "OTTMUST00000173534.1";
chr16	HAVANA	CDS	87221717	87221769	.	-	.	gene_id "ENSMUSG00000052299.10"; transcript_id "ENSMUST00000232095.2"; exon_number "12"; exon_id "ENSMUSE00000267083.4"; gene_type "protein_coding"; gene_name "Ltn1"; transcript_type "protein_coding"; transcript_name "Ltn1-202"; protein_id "ENSMUSP00000156299.2"; mgi_id "MGI:1926163"; tag "basic"; havana_gene "OTTMUSG00000071722.1"; havana_transcript "OTTMUST00000173534.1";
chr16	HAVANA	exon	87220286	87220466	.	-	.	gene_id "ENSMUSG00000052299.10"; transcript_id "ENSMUST00000232095.2"; exon_number "13"; exon_id "ENSMUSE00000267073.4"; gene_type "protein_coding"; gene_name "Ltn1"; transcript_type "protein_coding"; transcript_name "Ltn1-202"; protein_id "ENSMUSP00000156299.2"; mgi_id "MGI:1926163"; tag "basic"; havana_gene "OTTMUSG00000071722.1"; havana_transcript "OTTMUST00000173534.1";
chr16	HAVANA	CDS	87220286	87220466	.	-	.	gene_id "ENSMUSG00000052299.10"; transcript_id "ENSMUST00000232095.2"; exon_number "14"; exon_id "ENSMUSE00000267073.4"; gene_type "protein_coding"; gene_name "Ltn1"; transcript_type "protein_coding"; transcript_name "Ltn1-202"; protein_id "ENSMUSP00000156299.2"; mgi_id "MGI:1926163"; tag "basic"; havana_gene "OTTMUSG00000071722.1"; havana_transcript "OTTMUST00000173534.1";
chr16	HAVANA	exon	87217697	87217870	.	-	.	gene_id "ENSMUSG00000052299.10"; transcript_id "ENSMUST00000232095.2"; exon_number "15"; exon_id "ENSMUSE00000267065.4"; gene_type "protein_coding"; gene_name "Ltn1"; transcript_type "protein_coding"; transcript_name "Ltn1-202"; protein_id "ENSMUSP00000156299.2"; mgi_id "MGI:1926163"; tag "basic"; havana_gene "OTTMUSG00000071722.1"; havana_transcript "OTTMUST00000173534.1";
chr16	HAVANA	CDS	87217697	87217870	.	-	.	gene_id "ENSMUSG00000052299.10"; transcript_id "ENSMUST00000232095.2"; exon_number "16"; exon_id "ENSMUSE00000267065.4"; gene_type "protein_coding"; gene_name "Ltn1"; transcript_type "protein_coding"; transcript_name "Ltn1-202"; protein_id "ENSMUSP00000156299.2"; mgi_id "MGI:1926163"; tag "basic"; havana_gene "OTTMUSG00000071722.1"; havana_transcript "OTTMUST00000173534.1";
chr16	HAVANA	exon	87217061	87217251	.	-	.	gene_id "ENSMUSG00000052299.10"; transcript_id "ENSMUST00000232095.2"; exon_number "17"; exon_id "ENSMUSE00000267058.4"; gene_type "protein_coding"; gene_name "Ltn1"; transcript_type "protein_coding"; transcript_name "Ltn1-202"; protein_id "ENSMUSP00000156299.2"; mgi_id "MGI:1926163"; tag "basic"; havana_gene "OTTMUSG00000071722.1"; havana_transcript "OTTMUST00000173534.1";
chr16	HAVANA	CDS	87217061	87217251	.	-	.	gene_id "ENSMUSG00000052299.10"; transcript_id "ENSMUST00000232095.2"; exon_number "18"; exon_id "ENSMUSE00000267058.4"; gene_type "protein_coding"; gene_name "Ltn1"; transcript_type "protein_coding"; transcript_name "Ltn1-202"; protein_id "ENSMUSP00000156299.2"; mgi_id "MGI:1926163"; tag "basic"; havana_gene "OTTMUSG00000071722.1"; havana_transcript "OTTMUST00000173534.1";
chr16	HAVANA	exon	87215323	87215458	.	-	.	gene_id "ENSMUSG00000052299.10"; transcript_id "ENSMUST00000232095.2"; exon_number "19"; exon_id "ENSMUSE00000267050.4"; gene_type "protein_coding"; gene_name "Ltn1"; transcript_type "protein_coding"; transcript_name "Ltn1-202"; protein_id "ENSMUSP00000156299.2"; mgi_id "MGI:1926163"; tag "basic"; havana_gene "OTTMUSG00000071722.1"; havana_transcript "OTTMUST00000173534.1";
chr16	HAVANA	CDS	87215323	87215458	.	-	.	gene_id "ENSMUSG00000052299.10"; transcript_id "ENSMUST00000232095.2"; exon_number "20"; exon_id "ENSMUSE00000267050.4"; gene_type "protein_coding"; gene_name "Ltn1"; transcript_type "protein_coding"; transcript_name "Ltn1-202"; protein_id "ENSMUSP00000156299.2"; mgi_id "MGI:1926163"; tag "basic"; havana_gene "OTTMUSG00000071722.1"; havana_transcript "OTTMUST00000173534.1";
chr16	HAVANA	exon	87212439	87213248	.	-	.	gene_id "ENSMUSG00000052299.10"; transcript_id "ENSMUST00000232095.2"; exon_number "21"; exon_id "ENSMUSE00000266946.5"; gene_type "protein_coding"; gene_name "Ltn1"; transcript_type "protein_coding"; transcript_name "Ltn1-202"; protein_id "ENSMUSP00000156299.2"; mgi_id "MGI:1926163"; tag "basic"; havana_gene "OTTMUSG00000071722.1"; havana_transcript "OTTMUST00000173534.1";
chr16	HAVANA	CDS	87212439	87213248	.	-	.	gene_id "ENSMUSG00000052299.10"; transcript_id "ENSMUST00000232095.2"; exon_number "22"; exon_id "ENSMUSE00000266946.5"; gene_type "protein_coding"; gene_name "Ltn1"; transcript_type "protein_coding"; transcript_name "Ltn1-202"; protein_id "ENSMUSP00000156299.2"; mgi_id "MGI:1926163"; tag "basic"; havana_gene "OTTMUSG00000071722.1"; havana_transcript "OTTMUST00000173534.1";
chr16	HAVANA	exon	87212042	87212083	.	-	.	gene_id "ENSMUSG00000052299.10"; transcript_id "ENSMUST00000232095.2"; exon_number "23"; exon_id "ENSMUSE00000266941.5"; gene_type "protein_coding"; gene_name "Ltn1"; transcript_type "protein_coding"; transcript_name "Ltn1-202"; protein_id "ENSMUSP00000156299.2"; mgi_id "MGI:1926163"; tag "basic"; havana_gene "OTTMUSG00000071722.1"; havana_transcript "OTTMUST00000173534.1";
chr16	HAVANA	CDS	87212042	87212083	.	-	.	gene_id "ENSMUSG00000052299.10"; transcript_id "ENSMUST00000232095.2"; exon_number "24"; exon_id "ENSMUSE00000266941.5"; gene_type "protein_coding"; gene_name "Ltn1"; transcript_type "protein_coding"; transcript_name "Ltn1-202"; protein_id "ENSMUSP00000156299.2"; mgi_id "MGI:1926163"; tag "basic"; havana_gene "OTTMUSG00000071722.1"; havana_transcript "OTTMUST00000173534.1";
chr16	HAVANA	CDS	87210168	87210176	.	-	.	gene_id "ENSMUSG00000052299.10"; transcript_id "ENSMUST00000232095.2"; exon_number "25"; exon_id "3269";
chr16	HAVANA	stop_codon	87210165	87210167	.	-	.	gene_id "ENSMUSG00000052299.10"; transcript_id "ENSMUST00000232095.2"; exon_number "26"; exon_id "3270";
chr16	HAVANA	exon	87210076	87210176	.	-	.	gene_id "ENSMUSG00000052299.10"; transcript_id "ENSMUST00000232095.2"; exon_number "27"; exon_id "ENSMUSE00001447153.2"; gene_type "protein_coding"; gene_name "Ltn1"; transcript_type "protein_coding"; transcript_name "Ltn1-202"; protein_id "ENSMUSP00000156299.2"; mgi_id "MGI:1926163"; tag "basic"; havana_gene "OTTMUSG00000071722.1"; havana_transcript "OTTMUST00000173534.1";
chr16	HAVANA	UTR	87210076	87210167	.	-	.	gene_id "ENSMUSG00000052299.10"; transcript_id "ENSMUST00000232095.2"; exon_number "28"; exon_id "3271";
chr16	IsoQuant	transcript	87211179	87229482	.	-	.	gene_id "ENSMUSG00000052299.10"; transcript_id "transcript6715.chr16.nic"; exons "11";
chr16	IsoQuant	exon	87229314	87229482	.	-	.	gene_id "ENSMUSG00000052299.10"; transcript_id "transcript6715.chr16.nic"; exon_number "1"; exon_id "3272";
chr16	IsoQuant	exon	87224477	87224680	.	-	.	gene_id "ENSMUSG00000052299.10"; transcript_id "transcript6715.chr16.nic"; exon_number "2"; exon_id "ENSMUSE00000388972.5";
chr16	IsoQuant	exon	87223134	87223232	.	-	.	gene_id "ENSMUSG00000052299.10"; transcript_id "transcript6715.chr16.nic"; exon_number "3"; exon_id "ENSMUSE00000556436.3";
chr16	IsoQuant	exon	87222456	87222686	.	-	.	gene_id "ENSMUSG00000052299.10"; transcript_id "transcript6715.chr16.nic"; exon_number "4"; exon_id "ENSMUSE00000267090.4";
chr16	IsoQuant	exon	87221717	87221769	.	-	.	gene_id "ENSMUSG00000052299.10"; transcript_id "transcript6715.chr16.nic"; exon_number "5"; exon_id "ENSMUSE00000267083.4";
chr16	IsoQuant	exon	87220286	87220466	.	-	.	gene_id "ENSMUSG00000052299.10"; transcript_id "transcript6715.chr16.nic"; exon_number "6"; exon_id "ENSMUSE00000267073.4";
chr16	IsoQuant	exon	87217697	87217870	.	-	.	gene_id "ENSMUSG00000052299.10"; transcript_id "transcript6715.chr16.nic"; exon_number "7"; exon_id "ENSMUSE00000267065.4";
chr16	IsoQuant	exon	87217061	87217251	.	-	.	gene_id "ENSMUSG00000052299.10"; transcript_id "transcript6715.chr16.nic"; exon_number "8"; exon_id "ENSMUSE00000267058.4";
chr16	IsoQuant	exon	87215323	87215458	.	-	.	gene_id "ENSMUSG00000052299.10"; transcript_id "transcript6715.chr16.nic"; exon_number "9"; exon_id "ENSMUSE00000267050.4";
chr16	IsoQuant	exon	87212439	87213248	.	-	.	gene_id "ENSMUSG00000052299.10"; transcript_id "transcript6715.chr16.nic"; exon_number "10"; exon_id "ENSMUSE00000266946.5";
chr16	IsoQuant	exon	87211179	87212083	.	-	.	gene_id "ENSMUSG00000052299.10"; transcript_id "transcript6715.chr16.nic"; exon_number "11"; exon_id "3273";
chr16	IsoQuant	transcript	87211179	87229427	.	-	.	gene_id "ENSMUSG00000052299.10"; transcript_id "transcript6717.chr16.nic"; exons "10";
chr16	IsoQuant	exon	87229314	87229427	.	-	.	gene_id "ENSMUSG00000052299.10"; transcript_id "transcript6717.chr16.nic"; exon_number "1"; exon_id "3274";
chr16	IsoQuant	exon	87224477	87224680	.	-	.	gene_id "ENSMUSG00000052299.10"; transcript_id "transcript6717.chr16.nic"; exon_number "2"; exon_id "ENSMUSE00000388972.5";
chr16	IsoQuant	exon	87223134	87223232	.	-	.	gene_id "ENSMUSG00000052299.10"; transcript_id "transcript6717.chr16.nic"; exon_number "3"; exon_id "ENSMUSE00000556436.3";
chr16	IsoQuant	exon	87222456	87222686	.	-	.	gene_id "ENSMUSG00000052299.10"; transcript_id "transcript6717.chr16.nic"; exon_number "4"; exon_id "ENSMUSE00000267090.4";
chr16	IsoQuant	exon	87221717	87221769	.	-	.	gene_id "ENSMUSG00000052299.10"; transcript_id "transcript6717.chr16.nic"; exon_number "5"; exon_id "ENSMUSE00000267083.4";
chr16	IsoQuant	exon	87220286	87220466	.	-	.	gene_id "ENSMUSG00000052299.10"; transcript_id "transcript6717.chr16.nic"; exon_number "6"; exon_id "ENSMUSE00000267073.4";
chr16	IsoQuant	exon	87217697	87217870	.	-	.	gene_id "ENSMUSG00000052299.10"; transcript_id "transcript6717.chr16.nic"; exon_number "7"; exon_id "ENSMUSE00000267065.4";
chr16	IsoQuant	exon	87217061	87217251	.	-	.	gene_id "ENSMUSG00000052299.10"; transcript_id "transcript6717.chr16.nic"; exon_number "8"; exon_id "ENSMUSE00000267058.4";
chr16	IsoQuant	exon	87215323	87215458	.	-	.	gene_id "ENSMUSG00000052299.10"; transcript_id "transcript6717.chr16.nic"; exon_number "9"; exon_id "ENSMUSE00000267050.4";
chr16	IsoQuant	exon	87211179	87213248	.	-	.	gene_id "ENSMUSG00000052299.10"; transcript_id "transcript6717.chr16.nic"; exon_number "10"; exon_id "3275";
chr16	HAVANA	gene	87230295	87237461	.	-	.	gene_id "ENSMUSG00000041079.13"; transcripts "1"; gene_type "protein_coding"; gene_name "Rwdd2b"; mgi_id "MGI:1858215"; havana_gene "OTTMUSG00000019953.1";
chr16	HAVANA	transcript	87230295	87237461	.	-	.	gene_id "ENSMUSG00000041079.13"; transcript_id "ENSMUST00000039101.12"; exons "5"; gene_type "protein_coding"; gene_name "Rwdd2b"; transcript_type "protein_coding"; transcript_name "Rwdd2b-201"; protein_id "ENSMUSP00000049168.6"; transcript_support_level "1"; mgi_id "MGI:1858215"; tag "basic"; ccdsid "CCDS37383.1"; havana_gene "OTTMUSG00000019953.1"; havana_transcript "OTTMUST00000047548.1";
chr16	HAVANA	exon	87237325	87237461	.	-	.	gene_id "ENSMUSG00000041079.13"; transcript_id "ENSMUST00000039101.12"; exon_number "1"; exon_id "ENSMUSE00000471614.5"; gene_type "protein_coding"; gene_name "Rwdd2b"; transcript_type "protein_coding"; transcript_name "Rwdd2b-201"; protein_id "ENSMUSP00000049168.6"; transcript_support_level "1"; mgi_id "MGI:1858215"; tag "basic"; ccdsid "CCDS37383.1"; havana_gene "OTTMUSG00000019953.1"; havana_transcript "OTTMUST00000047548.1";
chr16	HAVANA	UTR	87237325	87237461	.	-	.	gene_id "ENSMUSG00000041079.13"; transcript_id "ENSMUST00000039101.12"; exon_number "2"; exon_id "ENSMUSE00000471614.5"; gene_type "protein_coding"; gene_name "Rwdd2b"; transcript_type "protein_coding"; transcript_name "Rwdd2b-201"; protein_id "ENSMUSP00000049168.6"; transcript_support_level "1"; mgi_id "MGI:1858215"; tag "basic"; ccdsid "CCDS37383.1"; havana_gene "OTTMUSG00000019953.1"; havana_transcript "OTTMUST00000047548.1";
chr16	HAVANA	UTR	87234389	87234402	.	-	.	gene_id "ENSMUSG00000041079.13"; transcript_id "ENSMUST00000039101.12"; exon_number "3"; exon_id "3276";
chr16	HAVANA	start_codon	87234386	87234388	.	-	.	gene_id "ENSMUSG00000041079.13"; transcript_id "ENSMUST00000039101.12"; exon_number "4"; exon_id "3277";
chr16	HAVANA	exon	87234182	87234402	.	-	.	gene_id "ENSMUSG00000041079.13"; transcript_id "ENSMUST00000039101.12"; exon_number "5"; exon_id "ENSMUSE00000266745.5"; gene_type "protein_coding"; gene_name "Rwdd2b"; transcript_type "protein_coding"; transcript_name "Rwdd2b-201"; protein_id "ENSMUSP00000049168.6"; transcript_support_level "1"; mgi_id "MGI:1858215"; tag "basic"; ccdsid "CCDS37383.1"; havana_gene "OTTMUSG00000019953.1"; havana_transcript "OTTMUST00000047548.1";
chr16	HAVANA	CDS	87234182	87234388	.	-	.	gene_id "ENSMUSG00000041079.13"; transcript_id "ENSMUST00000039101.12"; exon_number "6"; exon_id "3278";
chr16	HAVANA	exon	87233952	87234019	.	-	.	gene_id "ENSMUSG00000041079.13"; transcript_id "ENSMUST00000039101.12"; exon_number "7"; exon_id "ENSMUSE00000266735.4"; gene_type "protein_coding"; gene_name "Rwdd2b"; transcript_type "protein_coding"; transcript_name "Rwdd2b-201"; protein_id "ENSMUSP00000049168.6"; transcript_support_level "1"; mgi_id "MGI:1858215"; tag "basic"; ccdsid "CCDS37383.1"; havana_gene "OTTMUSG00000019953.1"; havana_transcript "OTTMUST00000047548.1";
chr16	HAVANA	CDS	87233952	87234019	.	-	.	gene_id "ENSMUSG00000041079.13"; transcript_id "ENSMUST00000039101.12"; exon_number "8"; exon_id "ENSMUSE00000266735.4"; gene_type "protein_coding"; gene_name "Rwdd2b"; transcript_type "protein_coding"; transcript_name "Rwdd2b-201"; protein_id "ENSMUSP00000049168.6"; transcript_support_level "1"; mgi_id "MGI:1858215"; tag "basic"; ccdsid "CCDS37383.1"; havana_gene "OTTMUSG00000019953.1"; havana_transcript "OTTMUST00000047548.1";
chr16	HAVANA	exon	87233461	87233823	.	-	.	gene_id "ENSMUSG00000041079.13"; transcript_id "ENSMUST00000039101.12"; exon_number "9"; exon_id "ENSMUSE00000266722.4"; gene_type "protein_coding"; gene_name "Rwdd2b"; transcript_type "protein_coding"; transcript_name "Rwdd2b-201"; protein_id "ENSMUSP00000049168.6"; transcript_support_level "1"; mgi_id "MGI:1858215"; tag "basic"; ccdsid "CCDS37383.1"; havana_gene "OTTMUSG00000019953.1"; havana_transcript "OTTMUST00000047548.1";
chr16	HAVANA	CDS	87233461	87233823	.	-	.	gene_id "ENSMUSG00000041079.13"; transcript_id "ENSMUST00000039101.12"; exon_number "10"; exon_id "ENSMUSE00000266722.4"; gene_type "protein_coding"; gene_name "Rwdd2b"; transcript_type "protein_coding"; transcript_name "Rwdd2b-201"; protein_id "ENSMUSP00000049168.6"; transcript_support_level "1"; mgi_id "MGI:1858215"; tag "basic"; ccdsid "CCDS37383.1"; havana_gene "OTTMUSG00000019953.1"; havana_transcript "OTTMUST00000047548.1";
chr16	HAVANA	CDS	87231283	87231514	.	-	.	gene_id "ENSMUSG00000041079.13"; transcript_id "ENSMUST00000039101.12"; exon_number "11"; exon_id "3279";
chr16	HAVANA	stop_codon	87231280	87231282	.	-	.	gene_id "ENSMUSG00000041079.13"; transcript_id "ENSMUST00000039101.12"; exon_number "12"; exon_id "3280";
chr16	HAVANA	exon	87230295	87231514	.	-	.	gene_id "ENSMUSG00000041079.13"; transcript_id "ENSMUST00000039101.12"; exon_number "13"; exon_id "ENSMUSE00000443798.5"; gene_type "protein_coding"; gene_name "Rwdd2b"; transcript_type "protein_coding"; transcript_name "Rwdd2b-201"; protein_id "ENSMUSP00000049168.6"; transcript_support_level "1"; mgi_id "MGI:1858215"; tag "basic"; ccdsid "CCDS37383.1"; havana_gene "OTTMUSG00000019953.1"; havana_transcript "OTTMUST00000047548.1";
chr16	HAVANA	UTR	87230295	87231282	.	-	.	gene_id "ENSMUSG00000041079.13"; transcript_id "ENSMUST00000039101.12"; exon_number "14"; exon_id "3281";
chr16	HAVANA	gene	87251591	87280405	.	+	.	gene_id "ENSMUSG00000025616.15"; transcripts "4"; gene_type "protein_coding"; gene_name "Usp16"; mgi_id "MGI:1921362"; havana_gene "OTTMUSG00000026485.1";
chr16	HAVANA	transcript	87251591	87280405	.	+	.	gene_id "ENSMUSG00000025616.15"; transcript_id "ENSMUST00000026710.12"; exons "18"; gene_type "protein_coding"; gene_name "Usp16"; transcript_type "protein_coding"; transcript_name "Usp16-201"; protein_id "ENSMUSP00000026710.6"; transcript_support_level "1"; mgi_id "MGI:1921362"; tag "basic"; ccdsid "CCDS28291.1"; havana_gene "OTTMUSG00000026485.1"; havana_transcript "OTTMUST00000065480.1";
chr16	HAVANA	UTR	87251591	87251990	.	+	.	gene_id "ENSMUSG00000025616.15"; transcript_id "ENSMUST00000026710.12"; exon_number "1"; exon_id "ENSMUSE00000762133.2"; gene_type "protein_coding"; gene_name "Usp16"; transcript_type "protein_coding"; transcript_name "Usp16-201"; protein_id "ENSMUSP00000026710.6"; transcript_support_level "1"; mgi_id "MGI:1921362"; tag "basic"; ccdsid "CCDS28291.1"; havana_gene "OTTMUSG00000026485.1"; havana_transcript "OTTMUST00000065480.1";
chr16	HAVANA	exon	87251591	87251990	.	+	.	gene_id "ENSMUSG00000025616.15"; transcript_id "ENSMUST00000026710.12"; exon_number "2"; exon_id "ENSMUSE00000762133.2"; gene_type "protein_coding"; gene_name "Usp16"; transcript_type "protein_coding"; transcript_name "Usp16-201"; protein_id "ENSMUSP00000026710.6"; transcript_support_level "1"; mgi_id "MGI:1921362"; tag "basic"; ccdsid "CCDS28291.1"; havana_gene "OTTMUSG00000026485.1"; havana_transcript "OTTMUST00000065480.1";
chr16	HAVANA	UTR	87255529	87255569	.	+	.	gene_id "ENSMUSG00000025616.15"; transcript_id "ENSMUST00000026710.12"; exon_number "3"; exon_id "3282";
chr16	HAVANA	exon	87255529	87255630	.	+	.	gene_id "ENSMUSG00000025616.15"; transcript_id "ENSMUST00000026710.12"; exon_number "4"; exon_id "ENSMUSE00001255601.2"; gene_type "protein_coding"; gene_name "Usp16"; transcript_type "protein_coding"; transcript_name "Usp16-201"; protein_id "ENSMUSP00000026710.6"; transcript_support_level "1"; mgi_id "MGI:1921362"; tag "basic"; ccdsid "CCDS28291.1"; havana_gene "OTTMUSG00000026485.1"; havana_transcript "OTTMUST00000065480.1";
chr16	HAVANA	start_codon	87255570	87255572	.	+	.	gene_id "ENSMUSG00000025616.15"; transcript_id "ENSMUST00000026710.12"; exon_number "5"; exon_id "3283";
chr16	HAVANA	CDS	87255570	87255630	.	+	.	gene_id "ENSMUSG00000025616.15"; transcript_id "ENSMUST00000026710.12"; exon_number "6"; exon_id "3284";
chr16	HAVANA	CDS	87258853	87259028	.	+	.	gene_id "ENSMUSG00000025616.15"; transcript_id "ENSMUST00000026710.12"; exon_number "7"; exon_id "ENSMUSE00001212203.2"; gene_type "protein_coding"; gene_name "Usp16"; transcript_type "protein_coding"; transcript_name "Usp16-201"; protein_id "ENSMUSP00000026710.6"; transcript_support_level "1"; mgi_id "MGI:1921362"; tag "basic"; ccdsid "CCDS28291.1"; havana_gene "OTTMUSG00000026485.1"; havana_transcript "OTTMUST00000065480.1";
chr16	HAVANA	exon	87258853	87259028	.	+	.	gene_id "ENSMUSG00000025616.15"; transcript_id "ENSMUST00000026710.12"; exon_number "8"; exon_id "ENSMUSE00001212203.2"; gene_type "protein_coding"; gene_name "Usp16"; transcript_type "protein_coding"; transcript_name "Usp16-201"; protein_id "ENSMUSP00000026710.6"; transcript_support_level "1"; mgi_id "MGI:1921362"; tag "basic"; ccdsid "CCDS28291.1"; havana_gene "OTTMUSG00000026485.1"; havana_transcript "OTTMUST00000065480.1";
chr16	HAVANA	CDS	87261623	87261726	.	+	.	gene_id "ENSMUSG00000025616.15"; transcript_id "ENSMUST00000026710.12"; exon_number "9"; exon_id "ENSMUSE00001246585.2"; gene_type "protein_coding"; gene_name "Usp16"; transcript_type "protein_coding"; transcript_name "Usp16-201"; protein_id "ENSMUSP00000026710.6"; transcript_support_level "1"; mgi_id "MGI:1921362"; tag "basic"; ccdsid "CCDS28291.1"; havana_gene "OTTMUSG00000026485.1"; havana_transcript "OTTMUST00000065480.1";
chr16	HAVANA	exon	87261623	87261726	.	+	.	gene_id "ENSMUSG00000025616.15"; transcript_id "ENSMUST00000026710.12"; exon_number "10"; exon_id "ENSMUSE00001246585.2"; gene_type "protein_coding"; gene_name "Usp16"; transcript_type "protein_coding"; transcript_name "Usp16-201"; protein_id "ENSMUSP00000026710.6"; transcript_support_level "1"; mgi_id "MGI:1921362"; tag "basic"; ccdsid "CCDS28291.1"; havana_gene "OTTMUSG00000026485.1"; havana_transcript "OTTMUST00000065480.1";
chr16	HAVANA	CDS	87263141	87263244	.	+	.	gene_id "ENSMUSG00000025616.15"; transcript_id "ENSMUST00000026710.12"; exon_number "11"; exon_id "ENSMUSE00001215334.2"; gene_type "protein_coding"; gene_name "Usp16"; transcript_type "protein_coding"; transcript_name "Usp16-201"; protein_id "ENSMUSP00000026710.6"; transcript_support_level "1"; mgi_id "MGI:1921362"; tag "basic"; ccdsid "CCDS28291.1"; havana_gene "OTTMUSG00000026485.1"; havana_transcript "OTTMUST00000065480.1";
chr16	HAVANA	exon	87263141	87263244	.	+	.	gene_id "ENSMUSG00000025616.15"; transcript_id "ENSMUST00000026710.12"; exon_number "12"; exon_id "ENSMUSE00001215334.2"; gene_type "protein_coding"; gene_name "Usp16"; transcript_type "protein_coding"; transcript_name "Usp16-201"; protein_id "ENSMUSP00000026710.6"; transcript_support_level "1"; mgi_id "MGI:1921362"; tag "basic"; ccdsid "CCDS28291.1"; havana_gene "OTTMUSG00000026485.1"; havana_transcript "OTTMUST00000065480.1";
chr16	HAVANA	CDS	87266563	87266750	.	+	.	gene_id "ENSMUSG00000025616.15"; transcript_id "ENSMUST00000026710.12"; exon_number "13"; exon_id "ENSMUSE00001263853.2"; gene_type "protein_coding"; gene_name "Usp16"; transcript_type "protein_coding"; transcript_name "Usp16-201"; protein_id "ENSMUSP00000026710.6"; transcript_support_level "1"; mgi_id "MGI:1921362"; tag "basic"; ccdsid "CCDS28291.1"; havana_gene "OTTMUSG00000026485.1"; havana_transcript "OTTMUST00000065480.1";
chr16	HAVANA	exon	87266563	87266750	.	+	.	gene_id "ENSMUSG00000025616.15"; transcript_id "ENSMUST00000026710.12"; exon_number "14"; exon_id "ENSMUSE00001263853.2"; gene_type "protein_coding"; gene_name "Usp16"; transcript_type "protein_coding"; transcript_name "Usp16-201"; protein_id "ENSMUSP00000026710.6"; transcript_support_level "1"; mgi_id "MGI:1921362"; tag "basic"; ccdsid "CCDS28291.1"; havana_gene "OTTMUSG00000026485.1"; havana_transcript "OTTMUST00000065480.1";
chr16	HAVANA	CDS	87267242	87267337	.	+	.	gene_id "ENSMUSG00000025616.15"; transcript_id "ENSMUST00000026710.12"; exon_number "15"; exon_id "ENSMUSE00000152120.4"; gene_type "protein_coding"; gene_name "Usp16"; transcript_type "protein_coding"; transcript_name "Usp16-201"; protein_id "ENSMUSP00000026710.6"; transcript_support_level "1"; mgi_id "MGI:1921362"; tag "basic"; ccdsid "CCDS28291.1"; havana_gene "OTTMUSG00000026485.1"; havana_transcript "OTTMUST00000065480.1";
chr16	HAVANA	exon	87267242	87267337	.	+	.	gene_id "ENSMUSG00000025616.15"; transcript_id "ENSMUST00000026710.12"; exon_number "16"; exon_id "ENSMUSE00000152120.4"; gene_type "protein_coding"; gene_name "Usp16"; transcript_type "protein_coding"; transcript_name "Usp16-201"; protein_id "ENSMUSP00000026710.6"; transcript_support_level "1"; mgi_id "MGI:1921362"; tag "basic"; ccdsid "CCDS28291.1"; havana_gene "OTTMUSG00000026485.1"; havana_transcript "OTTMUST00000065480.1";
chr16	HAVANA	CDS	87268600	87268730	.	+	.	gene_id "ENSMUSG00000025616.15"; transcript_id "ENSMUST00000026710.12"; exon_number "17"; exon_id "ENSMUSE00000152114.4"; gene_type "protein_coding"; gene_name "Usp16"; transcript_type "protein_coding"; transcript_name "Usp16-201"; protein_id "ENSMUSP00000026710.6"; transcript_support_level "1"; mgi_id "MGI:1921362"; tag "basic"; ccdsid "CCDS28291.1"; havana_gene "OTTMUSG00000026485.1"; havana_transcript "OTTMUST00000065480.1";
chr16	HAVANA	exon	87268600	87268730	.	+	.	gene_id "ENSMUSG00000025616.15"; transcript_id "ENSMUST00000026710.12"; exon_number "18"; exon_id "ENSMUSE00000152114.4"; gene_type "protein_coding"; gene_name "Usp16"; transcript_type "protein_coding"; transcript_name "Usp16-201"; protein_id "ENSMUSP00000026710.6"; transcript_support_level "1"; mgi_id "MGI:1921362"; tag "basic"; ccdsid "CCDS28291.1"; havana_gene "OTTMUSG00000026485.1"; havana_transcript "OTTMUST00000065480.1";
chr16	HAVANA	CDS	87268969	87269056	.	+	.	gene_id "ENSMUSG00000025616.15"; transcript_id "ENSMUST00000026710.12"; exon_number "19"; exon_id "ENSMUSE00000152108.4"; gene_type "protein_coding"; gene_name "Usp16"; transcript_type "protein_coding"; transcript_name "Usp16-201"; protein_id "ENSMUSP00000026710.6"; transcript_support_level "1"; mgi_id "MGI:1921362"; tag "basic"; ccdsid "CCDS28291.1"; havana_gene "OTTMUSG00000026485.1"; havana_transcript "OTTMUST00000065480.1";
chr16	HAVANA	exon	87268969	87269056	.	+	.	gene_id "ENSMUSG00000025616.15"; transcript_id "ENSMUST00000026710.12"; exon_number "20"; exon_id "ENSMUSE00000152108.4"; gene_type "protein_coding"; gene_name "Usp16"; transcript_type "protein_coding"; transcript_name "Usp16-201"; protein_id "ENSMUSP00000026710.6"; transcript_support_level "1"; mgi_id "MGI:1921362"; tag "basic"; ccdsid "CCDS28291.1"; havana_gene "OTTMUSG00000026485.1"; havana_transcript "OTTMUST00000065480.1";
chr16	HAVANA	CDS	87269995	87270073	.	+	.	gene_id "ENSMUSG00000025616.15"; transcript_id "ENSMUST00000026710.12"; exon_number "21"; exon_id "ENSMUSE00000152126.4"; gene_type "protein_coding"; gene_name "Usp16"; transcript_type "protein_coding"; transcript_name "Usp16-201"; protein_id "ENSMUSP00000026710.6"; transcript_support_level "1"; mgi_id "MGI:1921362"; tag "basic"; ccdsid "CCDS28291.1"; havana_gene "OTTMUSG00000026485.1"; havana_transcript "OTTMUST00000065480.1";
chr16	HAVANA	exon	87269995	87270073	.	+	.	gene_id "ENSMUSG00000025616.15"; transcript_id "ENSMUST00000026710.12"; exon_number "22"; exon_id "ENSMUSE00000152126.4"; gene_type "protein_coding"; gene_name "Usp16"; transcript_type "protein_coding"; transcript_name "Usp16-201"; protein_id "ENSMUSP00000026710.6"; transcript_support_level "1"; mgi_id "MGI:1921362"; tag "basic"; ccdsid "CCDS28291.1"; havana_gene "OTTMUSG00000026485.1"; havana_transcript "OTTMUST00000065480.1";
chr16	HAVANA	CDS	87271470	87271561	.	+	.	gene_id "ENSMUSG00000025616.15"; transcript_id "ENSMUST00000026710.12"; exon_number "23"; exon_id "ENSMUSE00001239082.2"; gene_type "protein_coding"; gene_name "Usp16"; transcript_type "protein_coding"; transcript_name "Usp16-201"; protein_id "ENSMUSP00000026710.6"; transcript_support_level "1"; mgi_id "MGI:1921362"; tag "basic"; ccdsid "CCDS28291.1"; havana_gene "OTTMUSG00000026485.1"; havana_transcript "OTTMUST00000065480.1";
chr16	HAVANA	exon	87271470	87271561	.	+	.	gene_id "ENSMUSG00000025616.15"; transcript_id "ENSMUST00000026710.12"; exon_number "24"; exon_id "ENSMUSE00001239082.2"; gene_type "protein_coding"; gene_name "Usp16"; transcript_type "protein_coding"; transcript_name "Usp16-201"; protein_id "ENSMUSP00000026710.6"; transcript_support_level "1"; mgi_id "MGI:1921362"; tag "basic"; ccdsid "CCDS28291.1"; havana_gene "OTTMUSG00000026485.1"; havana_transcript "OTTMUST00000065480.1";
chr16	HAVANA	CDS	87272305	87272361	.	+	.	gene_id "ENSMUSG00000025616.15"; transcript_id "ENSMUST00000026710.12"; exon_number "25"; exon_id "ENSMUSE00001222621.2"; gene_type "protein_coding"; gene_name "Usp16"; transcript_type "protein_coding"; transcript_name "Usp16-201"; protein_id "ENSMUSP00000026710.6"; transcript_support_level "1"; mgi_id "MGI:1921362"; tag "basic"; ccdsid "CCDS28291.1"; havana_gene "OTTMUSG00000026485.1"; havana_transcript "OTTMUST00000065480.1";
chr16	HAVANA	exon	87272305	87272361	.	+	.	gene_id "ENSMUSG00000025616.15"; transcript_id "ENSMUST00000026710.12"; exon_number "26"; exon_id "ENSMUSE00001222621.2"; gene_type "protein_coding"; gene_name "Usp16"; transcript_type "protein_coding"; transcript_name "Usp16-201"; protein_id "ENSMUSP00000026710.6"; transcript_support_level "1"; mgi_id "MGI:1921362"; tag "basic"; ccdsid "CCDS28291.1"; havana_gene "OTTMUSG00000026485.1"; havana_transcript "OTTMUST00000065480.1";
chr16	HAVANA	CDS	87273602	87273775	.	+	.	gene_id "ENSMUSG00000025616.15"; transcript_id "ENSMUST00000026710.12"; exon_number "27"; exon_id "ENSMUSE00001239242.2"; gene_type "protein_coding"; gene_name "Usp16"; transcript_type "protein_coding"; transcript_name "Usp16-201"; protein_id "ENSMUSP00000026710.6"; transcript_support_level "1"; mgi_id "MGI:1921362"; tag "basic"; ccdsid "CCDS28291.1"; havana_gene "OTTMUSG00000026485.1"; havana_transcript "OTTMUST00000065480.1";
chr16	HAVANA	exon	87273602	87273775	.	+	.	gene_id "ENSMUSG00000025616.15"; transcript_id "ENSMUST00000026710.12"; exon_number "28"; exon_id "ENSMUSE00001239242.2"; gene_type "protein_coding"; gene_name "Usp16"; transcript_type "protein_coding"; transcript_name "Usp16-201"; protein_id "ENSMUSP00000026710.6"; transcript_support_level "1"; mgi_id "MGI:1921362"; tag "basic"; ccdsid "CCDS28291.1"; havana_gene "OTTMUSG00000026485.1"; havana_transcript "OTTMUST00000065480.1";
chr16	HAVANA	CDS	87276014	87276677	.	+	.	gene_id "ENSMUSG00000025616.15"; transcript_id "ENSMUST00000026710.12"; exon_number "29"; exon_id "ENSMUSE00001288398.2"; gene_type "protein_coding"; gene_name "Usp16"; transcript_type "protein_coding"; transcript_name "Usp16-201"; protein_id "ENSMUSP00000026710.6"; transcript_support_level "1"; mgi_id "MGI:1921362"; tag "basic"; ccdsid "CCDS28291.1"; havana_gene "OTTMUSG00000026485.1"; havana_transcript "OTTMUST00000065480.1";
chr16	HAVANA	exon	87276014	87276677	.	+	.	gene_id "ENSMUSG00000025616.15"; transcript_id "ENSMUST00000026710.12"; exon_number "30"; exon_id "ENSMUSE00001288398.2"; gene_type "protein_coding"; gene_name "Usp16"; transcript_type "protein_coding"; transcript_name "Usp16-201"; protein_id "ENSMUSP00000026710.6"; transcript_support_level "1"; mgi_id "MGI:1921362"; tag "basic"; ccdsid "CCDS28291.1"; havana_gene "OTTMUSG00000026485.1"; havana_transcript "OTTMUST00000065480.1";
chr16	HAVANA	CDS	87277763	87277857	.	+	.	gene_id "ENSMUSG00000025616.15"; transcript_id "ENSMUST00000026710.12"; exon_number "31"; exon_id "ENSMUSE00001254662.2"; gene_type "protein_coding"; gene_name "Usp16"; transcript_type "protein_coding"; transcript_name "Usp16-201"; protein_id "ENSMUSP00000026710.6"; transcript_support_level "1"; mgi_id "MGI:1921362"; tag "basic"; ccdsid "CCDS28291.1"; havana_gene "OTTMUSG00000026485.1"; havana_transcript "OTTMUST00000065480.1";
chr16	HAVANA	exon	87277763	87277857	.	+	.	gene_id "ENSMUSG00000025616.15"; transcript_id "ENSMUST00000026710.12"; exon_number "32"; exon_id "ENSMUSE00001254662.2"; gene_type "protein_coding"; gene_name "Usp16"; transcript_type "protein_coding"; transcript_name "Usp16-201"; protein_id "ENSMUSP00000026710.6"; transcript_support_level "1"; mgi_id "MGI:1921362"; tag "basic"; ccdsid "CCDS28291.1"; havana_gene "OTTMUSG00000026485.1"; havana_transcript "OTTMUST00000065480.1";
chr16	HAVANA	CDS	87278602	87278688	.	+	.	gene_id "ENSMUSG00000025616.15"; transcript_id "ENSMUST00000026710.12"; exon_number "33"; exon_id "ENSMUSE00001238592.2"; gene_type "protein_coding"; gene_name "Usp16"; transcript_type "protein_coding"; transcript_name "Usp16-201"; protein_id "ENSMUSP00000026710.6"; transcript_support_level "1"; mgi_id "MGI:1921362"; tag "basic"; ccdsid "CCDS28291.1"; havana_gene "OTTMUSG00000026485.1"; havana_transcript "OTTMUST00000065480.1";
chr16	HAVANA	exon	87278602	87278688	.	+	.	gene_id "ENSMUSG00000025616.15"; transcript_id "ENSMUST00000026710.12"; exon_number "34"; exon_id "ENSMUSE00001238592.2"; gene_type "protein_coding"; gene_name "Usp16"; transcript_type "protein_coding"; transcript_name "Usp16-201"; protein_id "ENSMUSP00000026710.6"; transcript_support_level "1"; mgi_id "MGI:1921362"; tag "basic"; ccdsid "CCDS28291.1"; havana_gene "OTTMUSG00000026485.1"; havana_transcript "OTTMUST00000065480.1";
chr16	HAVANA	CDS	87279748	87279904	.	+	.	gene_id "ENSMUSG00000025616.15"; transcript_id "ENSMUST00000026710.12"; exon_number "35"; exon_id "ENSMUSE00001263991.2"; gene_type "protein_coding"; gene_name "Usp16"; transcript_type "protein_coding"; transcript_name "Usp16-201"; protein_id "ENSMUSP00000026710.6"; transcript_support_level "1"; mgi_id "MGI:1921362"; tag "basic"; ccdsid "CCDS28291.1"; havana_gene "OTTMUSG00000026485.1"; havana_transcript "OTTMUST00000065480.1";
chr16	HAVANA	exon	87279748	87279904	.	+	.	gene_id "ENSMUSG00000025616.15"; transcript_id "ENSMUST00000026710.12"; exon_number "36"; exon_id "ENSMUSE00001263991.2"; gene_type "protein_coding"; gene_name "Usp16"; transcript_type "protein_coding"; transcript_name "Usp16-201"; protein_id "ENSMUSP00000026710.6"; transcript_support_level "1"; mgi_id "MGI:1921362"; tag "basic"; ccdsid "CCDS28291.1"; havana_gene "OTTMUSG00000026485.1"; havana_transcript "OTTMUST00000065480.1";
chr16	HAVANA	CDS	87279995	87280116	.	+	.	gene_id "ENSMUSG00000025616.15"; transcript_id "ENSMUST00000026710.12"; exon_number "37"; exon_id "3285";
chr16	HAVANA	exon	87279995	87280405	.	+	.	gene_id "ENSMUSG00000025616.15"; transcript_id "ENSMUST00000026710.12"; exon_number "38"; exon_id "ENSMUSE00000464036.4"; gene_type "protein_coding"; gene_name "Usp16"; transcript_type "protein_coding"; transcript_name "Usp16-201"; protein_id "ENSMUSP00000026710.6"; transcript_support_level "1"; mgi_id "MGI:1921362"; tag "basic"; ccdsid "CCDS28291.1"; havana_gene "OTTMUSG00000026485.1"; havana_transcript "OTTMUST00000065480.1";
chr16	HAVANA	stop_codon	87280117	87280119	.	+	.	gene_id "ENSMUSG00000025616.15"; transcript_id "ENSMUST00000026710.12"; exon_number "39"; exon_id "3286";
chr16	HAVANA	UTR	87280117	87280405	.	+	.	gene_id "ENSMUSG00000025616.15"; transcript_id "ENSMUST00000026710.12"; exon_number "40"; exon_id "3287";
chr16	IsoQuant	transcript	87251850	87280405	.	+	.	gene_id "ENSMUSG00000025616.15"; transcript_id "transcript6738.chr16.nic"; exons "17";
chr16	IsoQuant	exon	87251850	87251990	.	+	.	gene_id "ENSMUSG00000025616.15"; transcript_id "transcript6738.chr16.nic"; exon_number "1"; exon_id "3288";
chr16	IsoQuant	exon	87255529	87255630	.	+	.	gene_id "ENSMUSG00000025616.15"; transcript_id "transcript6738.chr16.nic"; exon_number "2"; exon_id "ENSMUSE00001255601.2";
chr16	IsoQuant	exon	87261623	87261726	.	+	.	gene_id "ENSMUSG00000025616.15"; transcript_id "transcript6738.chr16.nic"; exon_number "3"; exon_id "ENSMUSE00001246585.2";
chr16	IsoQuant	exon	87263141	87263244	.	+	.	gene_id "ENSMUSG00000025616.15"; transcript_id "transcript6738.chr16.nic"; exon_number "4"; exon_id "ENSMUSE00001215334.2";
chr16	IsoQuant	exon	87266563	87266750	.	+	.	gene_id "ENSMUSG00000025616.15"; transcript_id "transcript6738.chr16.nic"; exon_number "5"; exon_id "ENSMUSE00001263853.2";
chr16	IsoQuant	exon	87267242	87267337	.	+	.	gene_id "ENSMUSG00000025616.15"; transcript_id "transcript6738.chr16.nic"; exon_number "6"; exon_id "ENSMUSE00000152120.4";
chr16	IsoQuant	exon	87268600	87268730	.	+	.	gene_id "ENSMUSG00000025616.15"; transcript_id "transcript6738.chr16.nic"; exon_number "7"; exon_id "ENSMUSE00000152114.4";
chr16	IsoQuant	exon	87268969	87269056	.	+	.	gene_id "ENSMUSG00000025616.15"; transcript_id "transcript6738.chr16.nic"; exon_number "8"; exon_id "ENSMUSE00000152108.4";
chr16	IsoQuant	exon	87269995	87270073	.	+	.	gene_id "ENSMUSG00000025616.15"; transcript_id "transcript6738.chr16.nic"; exon_number "9"; exon_id "ENSMUSE00000152126.4";
chr16	IsoQuant	exon	87271470	87271561	.	+	.	gene_id "ENSMUSG00000025616.15"; transcript_id "transcript6738.chr16.nic"; exon_number "10"; exon_id "ENSMUSE00001239082.2";
chr16	IsoQuant	exon	87272305	87272361	.	+	.	gene_id "ENSMUSG00000025616.15"; transcript_id "transcript6738.chr16.nic"; exon_number "11"; exon_id "ENSMUSE00001222621.2";
chr16	IsoQuant	exon	87273602	87273775	.	+	.	gene_id "ENSMUSG00000025616.15"; transcript_id "transcript6738.chr16.nic"; exon_number "12"; exon_id "ENSMUSE00001239242.2";
chr16	IsoQuant	exon	87276014	87276677	.	+	.	gene_id "ENSMUSG00000025616.15"; transcript_id "transcript6738.chr16.nic"; exon_number "13"; exon_id "ENSMUSE00001288398.2";
chr16	IsoQuant	exon	87277763	87277857	.	+	.	gene_id "ENSMUSG00000025616.15"; transcript_id "transcript6738.chr16.nic"; exon_number "14"; exon_id "ENSMUSE00001254662.2";
chr16	IsoQuant	exon	87278602	87278688	.	+	.	gene_id "ENSMUSG00000025616.15"; transcript_id "transcript6738.chr16.nic"; exon_number "15"; exon_id "ENSMUSE00001238592.2";
chr16	IsoQuant	exon	87279748	87279904	.	+	.	gene_id "ENSMUSG00000025616.15"; transcript_id "transcript6738.chr16.nic"; exon_number "16"; exon_id "ENSMUSE00001263991.2";
chr16	IsoQuant	exon	87279995	87280405	.	+	.	gene_id "ENSMUSG00000025616.15"; transcript_id "transcript6738.chr16.nic"; exon_number "17"; exon_id "ENSMUSE00000464036.4";
chr16	HAVANA	transcript	87251931	87267912	.	+	.	gene_id "ENSMUSG00000025616.15"; transcript_id "ENSMUST00000131206.8"; exons "7"; gene_type "protein_coding"; gene_name "Usp16"; transcript_type "retained_intron"; transcript_name "Usp16-203"; transcript_support_level "1"; mgi_id "MGI:1921362"; havana_gene "OTTMUSG00000026485.1"; havana_transcript "OTTMUST00000065482.1";
chr16	HAVANA	exon	87251931	87251990	.	+	.	gene_id "ENSMUSG00000025616.15"; transcript_id "ENSMUST00000131206.8"; exon_number "1"; exon_id "ENSMUSE00000722686.2"; gene_type "protein_coding"; gene_name "Usp16"; transcript_type "retained_intron"; transcript_name "Usp16-203"; transcript_support_level "1"; mgi_id "MGI:1921362"; havana_gene "OTTMUSG00000026485.1"; havana_transcript "OTTMUST00000065482.1";
chr16	HAVANA	exon	87255529	87255630	.	+	.	gene_id "ENSMUSG00000025616.15"; transcript_id "ENSMUST00000131206.8"; exon_number "2"; exon_id "ENSMUSE00001255601.2"; gene_type "protein_coding"; gene_name "Usp16"; transcript_type "retained_intron"; transcript_name "Usp16-203"; transcript_support_level "1"; mgi_id "MGI:1921362"; havana_gene "OTTMUSG00000026485.1"; havana_transcript "OTTMUST00000065482.1";
chr16	HAVANA	exon	87258853	87259028	.	+	.	gene_id "ENSMUSG00000025616.15"; transcript_id "ENSMUST00000131206.8"; exon_number "3"; exon_id "ENSMUSE00001212203.2"; gene_type "protein_coding"; gene_name "Usp16"; transcript_type "retained_intron"; transcript_name "Usp16-203"; transcript_support_level "1"; mgi_id "MGI:1921362"; havana_gene "OTTMUSG00000026485.1"; havana_transcript "OTTMUST00000065482.1";
chr16	HAVANA	exon	87261623	87261726	.	+	.	gene_id "ENSMUSG00000025616.15"; transcript_id "ENSMUST00000131206.8"; exon_number "4"; exon_id "ENSMUSE00001246585.2"; gene_type "protein_coding"; gene_name "Usp16"; transcript_type "retained_intron"; transcript_name "Usp16-203"; transcript_support_level "1"; mgi_id "MGI:1921362"; havana_gene "OTTMUSG00000026485.1"; havana_transcript "OTTMUST00000065482.1";
chr16	HAVANA	exon	87263141	87263244	.	+	.	gene_id "ENSMUSG00000025616.15"; transcript_id "ENSMUST00000131206.8"; exon_number "5"; exon_id "ENSMUSE00001215334.2"; gene_type "protein_coding"; gene_name "Usp16"; transcript_type "retained_intron"; transcript_name "Usp16-203"; transcript_support_level "1"; mgi_id "MGI:1921362"; havana_gene "OTTMUSG00000026485.1"; havana_transcript "OTTMUST00000065482.1";
chr16	HAVANA	exon	87266563	87266750	.	+	.	gene_id "ENSMUSG00000025616.15"; transcript_id "ENSMUST00000131206.8"; exon_number "6"; exon_id "ENSMUSE00001263853.2"; gene_type "protein_coding"; gene_name "Usp16"; transcript_type "retained_intron"; transcript_name "Usp16-203"; transcript_support_level "1"; mgi_id "MGI:1921362"; havana_gene "OTTMUSG00000026485.1"; havana_transcript "OTTMUST00000065482.1";
chr16	HAVANA	exon	87267242	87267912	.	+	.	gene_id "ENSMUSG00000025616.15"; transcript_id "ENSMUST00000131206.8"; exon_number "7"; exon_id "ENSMUSE00000725346.2"; gene_type "protein_coding"; gene_name "Usp16"; transcript_type "retained_intron"; transcript_name "Usp16-203"; transcript_support_level "1"; mgi_id "MGI:1921362"; havana_gene "OTTMUSG00000026485.1"; havana_transcript "OTTMUST00000065482.1";
chr16	HAVANA	transcript	87251946	87280198	.	+	.	gene_id "ENSMUSG00000025616.15"; transcript_id "ENSMUST00000144759.8"; exons "17"; gene_type "protein_coding"; gene_name "Usp16"; transcript_type "nonsense_mediated_decay"; transcript_name "Usp16-206"; protein_id "ENSMUSP00000116323.2"; transcript_support_level "5"; mgi_id "MGI:1921362"; havana_gene "OTTMUSG00000026485.1"; havana_transcript "OTTMUST00000065483.1";
chr16	HAVANA	UTR	87251946	87251990	.	+	.	gene_id "ENSMUSG00000025616.15"; transcript_id "ENSMUST00000144759.8"; exon_number "1"; exon_id "ENSMUSE00000775656.2"; gene_type "protein_coding"; gene_name "Usp16"; transcript_type "nonsense_mediated_decay"; transcript_name "Usp16-206"; protein_id "ENSMUSP00000116323.2"; transcript_support_level "5"; mgi_id "MGI:1921362"; havana_gene "OTTMUSG00000026485.1"; havana_transcript "OTTMUST00000065483.1";
chr16	HAVANA	exon	87251946	87251990	.	+	.	gene_id "ENSMUSG00000025616.15"; transcript_id "ENSMUST00000144759.8"; exon_number "2"; exon_id "ENSMUSE00000775656.2"; gene_type "protein_coding"; gene_name "Usp16"; transcript_type "nonsense_mediated_decay"; transcript_name "Usp16-206"; protein_id "ENSMUSP00000116323.2"; transcript_support_level "5"; mgi_id "MGI:1921362"; havana_gene "OTTMUSG00000026485.1"; havana_transcript "OTTMUST00000065483.1";
chr16	HAVANA	UTR	87255529	87255569	.	+	.	gene_id "ENSMUSG00000025616.15"; transcript_id "ENSMUST00000144759.8"; exon_number "3"; exon_id "chr16.3282";
chr16	HAVANA	exon	87255529	87255630	.	+	.	gene_id "ENSMUSG00000025616.15"; transcript_id "ENSMUST00000144759.8"; exon_number "4"; exon_id "ENSMUSE00001255601.2"; gene_type "protein_coding"; gene_name "Usp16"; transcript_type "nonsense_mediated_decay"; transcript_name "Usp16-206"; protein_id "ENSMUSP00000116323.2"; transcript_support_level "5"; mgi_id "MGI:1921362"; havana_gene "OTTMUSG00000026485.1"; havana_transcript "OTTMUST00000065483.1";
chr16	HAVANA	start_codon	87255570	87255572	.	+	.	gene_id "ENSMUSG00000025616.15"; transcript_id "ENSMUST00000144759.8"; exon_number "5"; exon_id "chr16.3283";
chr16	HAVANA	CDS	87255570	87255630	.	+	.	gene_id "ENSMUSG00000025616.15"; transcript_id "ENSMUST00000144759.8"; exon_number "6"; exon_id "chr16.3284";
chr16	HAVANA	CDS	87258853	87259028	.	+	.	gene_id "ENSMUSG00000025616.15"; transcript_id "ENSMUST00000144759.8"; exon_number "7"; exon_id "ENSMUSE00001212203.2"; gene_type "protein_coding"; gene_name "Usp16"; transcript_type "nonsense_mediated_decay"; transcript_name "Usp16-206"; protein_id "ENSMUSP00000116323.2"; transcript_support_level "5"; mgi_id "MGI:1921362"; havana_gene "OTTMUSG00000026485.1"; havana_transcript "OTTMUST00000065483.1";
chr16	HAVANA	exon	87258853	87259028	.	+	.	gene_id "ENSMUSG00000025616.15"; transcript_id "ENSMUST00000144759.8"; exon_number "8"; exon_id "ENSMUSE00001212203.2"; gene_type "protein_coding"; gene_name "Usp16"; transcript_type "nonsense_mediated_decay"; transcript_name "Usp16-206"; protein_id "ENSMUSP00000116323.2"; transcript_support_level "5"; mgi_id "MGI:1921362"; havana_gene "OTTMUSG00000026485.1"; havana_transcript "OTTMUST00000065483.1";
chr16	HAVANA	CDS	87261623	87261726	.	+	.	gene_id "ENSMUSG00000025616.15"; transcript_id "ENSMUST00000144759.8"; exon_number "9"; exon_id "ENSMUSE00001246585.2"; gene_type "protein_coding"; gene_name "Usp16"; transcript_type "nonsense_mediated_decay"; transcript_name "Usp16-206"; protein_id "ENSMUSP00000116323.2"; transcript_support_level "5"; mgi_id "MGI:1921362"; havana_gene "OTTMUSG00000026485.1"; havana_transcript "OTTMUST00000065483.1";
chr16	HAVANA	exon	87261623	87261726	.	+	.	gene_id "ENSMUSG00000025616.15"; transcript_id "ENSMUST00000144759.8"; exon_number "10"; exon_id "ENSMUSE00001246585.2"; gene_type "protein_coding"; gene_name "Usp16"; transcript_type "nonsense_mediated_decay"; transcript_name "Usp16-206"; protein_id "ENSMUSP00000116323.2"; transcript_support_level "5"; mgi_id "MGI:1921362"; havana_gene "OTTMUSG00000026485.1"; havana_transcript "OTTMUST00000065483.1";
chr16	HAVANA	CDS	87263141	87263244	.	+	.	gene_id "ENSMUSG00000025616.15"; transcript_id "ENSMUST00000144759.8"; exon_number "11"; exon_id "ENSMUSE00001215334.2"; gene_type "protein_coding"; gene_name "Usp16"; transcript_type "nonsense_mediated_decay"; transcript_name "Usp16-206"; protein_id "ENSMUSP00000116323.2"; transcript_support_level "5"; mgi_id "MGI:1921362"; havana_gene "OTTMUSG00000026485.1"; havana_transcript "OTTMUST00000065483.1";
chr16	HAVANA	exon	87263141	87263244	.	+	.	gene_id "ENSMUSG00000025616.15"; transcript_id "ENSMUST00000144759.8"; exon_number "12"; exon_id "ENSMUSE00001215334.2"; gene_type "protein_coding"; gene_name "Usp16"; transcript_type "nonsense_mediated_decay"; transcript_name "Usp16-206"; protein_id "ENSMUSP00000116323.2"; transcript_support_level "5"; mgi_id "MGI:1921362"; havana_gene "OTTMUSG00000026485.1"; havana_transcript "OTTMUST00000065483.1";
chr16	HAVANA	CDS	87266566	87266750	.	+	.	gene_id "ENSMUSG00000025616.15"; transcript_id "ENSMUST00000144759.8"; exon_number "13"; exon_id "ENSMUSE00000713301.2"; gene_type "protein_coding"; gene_name "Usp16"; transcript_type "nonsense_mediated_decay"; transcript_name "Usp16-206"; protein_id "ENSMUSP00000116323.2"; transcript_support_level "5"; mgi_id "MGI:1921362"; havana_gene "OTTMUSG00000026485.1"; havana_transcript "OTTMUST00000065483.1";
chr16	HAVANA	exon	87266566	87266750	.	+	.	gene_id "ENSMUSG00000025616.15"; transcript_id "ENSMUST00000144759.8"; exon_number "14"; exon_id "ENSMUSE00000713301.2"; gene_type "protein_coding"; gene_name "Usp16"; transcript_type "nonsense_mediated_decay"; transcript_name "Usp16-206"; protein_id "ENSMUSP00000116323.2"; transcript_support_level "5"; mgi_id "MGI:1921362"; havana_gene "OTTMUSG00000026485.1"; havana_transcript "OTTMUST00000065483.1";
chr16	HAVANA	CDS	87267242	87267337	.	+	.	gene_id "ENSMUSG00000025616.15"; transcript_id "ENSMUST00000144759.8"; exon_number "15"; exon_id "ENSMUSE00000152120.4"; gene_type "protein_coding"; gene_name "Usp16"; transcript_type "nonsense_mediated_decay"; transcript_name "Usp16-206"; protein_id "ENSMUSP00000116323.2"; transcript_support_level "5"; mgi_id "MGI:1921362"; havana_gene "OTTMUSG00000026485.1"; havana_transcript "OTTMUST00000065483.1";
chr16	HAVANA	exon	87267242	87267337	.	+	.	gene_id "ENSMUSG00000025616.15"; transcript_id "ENSMUST00000144759.8"; exon_number "16"; exon_id "ENSMUSE00000152120.4"; gene_type "protein_coding"; gene_name "Usp16"; transcript_type "nonsense_mediated_decay"; transcript_name "Usp16-206"; protein_id "ENSMUSP00000116323.2"; transcript_support_level "5"; mgi_id "MGI:1921362"; havana_gene "OTTMUSG00000026485.1"; havana_transcript "OTTMUST00000065483.1";
chr16	HAVANA	CDS	87268600	87268730	.	+	.	gene_id "ENSMUSG00000025616.15"; transcript_id "ENSMUST00000144759.8"; exon_number "17"; exon_id "ENSMUSE00000152114.4"; gene_type "protein_coding"; gene_name "Usp16"; transcript_type "nonsense_mediated_decay"; transcript_name "Usp16-206"; protein_id "ENSMUSP00000116323.2"; transcript_support_level "5"; mgi_id "MGI:1921362"; havana_gene "OTTMUSG00000026485.1"; havana_transcript "OTTMUST00000065483.1";
chr16	HAVANA	exon	87268600	87268730	.	+	.	gene_id "ENSMUSG00000025616.15"; transcript_id "ENSMUST00000144759.8"; exon_number "18"; exon_id "ENSMUSE00000152114.4"; gene_type "protein_coding"; gene_name "Usp16"; transcript_type "nonsense_mediated_decay"; transcript_name "Usp16-206"; protein_id "ENSMUSP00000116323.2"; transcript_support_level "5"; mgi_id "MGI:1921362"; havana_gene "OTTMUSG00000026485.1"; havana_transcript "OTTMUST00000065483.1";
chr16	HAVANA	CDS	87268969	87269056	.	+	.	gene_id "ENSMUSG00000025616.15"; transcript_id "ENSMUST00000144759.8"; exon_number "19"; exon_id "ENSMUSE00000152108.4"; gene_type "protein_coding"; gene_name "Usp16"; transcript_type "nonsense_mediated_decay"; transcript_name "Usp16-206"; protein_id "ENSMUSP00000116323.2"; transcript_support_level "5"; mgi_id "MGI:1921362"; havana_gene "OTTMUSG00000026485.1"; havana_transcript "OTTMUST00000065483.1";
chr16	HAVANA	exon	87268969	87269056	.	+	.	gene_id "ENSMUSG00000025616.15"; transcript_id "ENSMUST00000144759.8"; exon_number "20"; exon_id "ENSMUSE00000152108.4"; gene_type "protein_coding"; gene_name "Usp16"; transcript_type "nonsense_mediated_decay"; transcript_name "Usp16-206"; protein_id "ENSMUSP00000116323.2"; transcript_support_level "5"; mgi_id "MGI:1921362"; havana_gene "OTTMUSG00000026485.1"; havana_transcript "OTTMUST00000065483.1";
chr16	HAVANA	CDS	87271470	87271526	.	+	.	gene_id "ENSMUSG00000025616.15"; transcript_id "ENSMUST00000144759.8"; exon_number "21"; exon_id "3289";
chr16	HAVANA	exon	87271470	87271561	.	+	.	gene_id "ENSMUSG00000025616.15"; transcript_id "ENSMUST00000144759.8"; exon_number "22"; exon_id "ENSMUSE00001239082.2"; gene_type "protein_coding"; gene_name "Usp16"; transcript_type "nonsense_mediated_decay"; transcript_name "Usp16-206"; protein_id "ENSMUSP00000116323.2"; transcript_support_level "5"; mgi_id "MGI:1921362"; havana_gene "OTTMUSG00000026485.1"; havana_transcript "OTTMUST00000065483.1";
chr16	HAVANA	stop_codon	87271527	87271529	.	+	.	gene_id "ENSMUSG00000025616.15"; transcript_id "ENSMUST00000144759.8"; exon_number "23"; exon_id "3290";
chr16	HAVANA	UTR	87271527	87271561	.	+	.	gene_id "ENSMUSG00000025616.15"; transcript_id "ENSMUST00000144759.8"; exon_number "24"; exon_id "3291";
chr16	HAVANA	UTR	87272305	87272361	.	+	.	gene_id "ENSMUSG00000025616.15"; transcript_id "ENSMUST00000144759.8"; exon_number "25"; exon_id "ENSMUSE00001222621.2"; gene_type "protein_coding"; gene_name "Usp16"; transcript_type "nonsense_mediated_decay"; transcript_name "Usp16-206"; protein_id "ENSMUSP00000116323.2"; transcript_support_level "5"; mgi_id "MGI:1921362"; havana_gene "OTTMUSG00000026485.1"; havana_transcript "OTTMUST00000065483.1";
chr16	HAVANA	exon	87272305	87272361	.	+	.	gene_id "ENSMUSG00000025616.15"; transcript_id "ENSMUST00000144759.8"; exon_number "26"; exon_id "ENSMUSE00001222621.2"; gene_type "protein_coding"; gene_name "Usp16"; transcript_type "nonsense_mediated_decay"; transcript_name "Usp16-206"; protein_id "ENSMUSP00000116323.2"; transcript_support_level "5"; mgi_id "MGI:1921362"; havana_gene "OTTMUSG00000026485.1"; havana_transcript "OTTMUST00000065483.1";
chr16	HAVANA	UTR	87273602	87273775	.	+	.	gene_id "ENSMUSG00000025616.15"; transcript_id "ENSMUST00000144759.8"; exon_number "27"; exon_id "ENSMUSE00001239242.2"; gene_type "protein_coding"; gene_name "Usp16"; transcript_type "nonsense_mediated_decay"; transcript_name "Usp16-206"; protein_id "ENSMUSP00000116323.2"; transcript_support_level "5"; mgi_id "MGI:1921362"; havana_gene "OTTMUSG00000026485.1"; havana_transcript "OTTMUST00000065483.1";
chr16	HAVANA	exon	87273602	87273775	.	+	.	gene_id "ENSMUSG00000025616.15"; transcript_id "ENSMUST00000144759.8"; exon_number "28"; exon_id "ENSMUSE00001239242.2"; gene_type "protein_coding"; gene_name "Usp16"; transcript_type "nonsense_mediated_decay"; transcript_name "Usp16-206"; protein_id "ENSMUSP00000116323.2"; transcript_support_level "5"; mgi_id "MGI:1921362"; havana_gene "OTTMUSG00000026485.1"; havana_transcript "OTTMUST00000065483.1";
chr16	HAVANA	UTR	87276014	87276677	.	+	.	gene_id "ENSMUSG00000025616.15"; transcript_id "ENSMUST00000144759.8"; exon_number "29"; exon_id "ENSMUSE00001288398.2"; gene_type "protein_coding"; gene_name "Usp16"; transcript_type "nonsense_mediated_decay"; transcript_name "Usp16-206"; protein_id "ENSMUSP00000116323.2"; transcript_support_level "5"; mgi_id "MGI:1921362"; havana_gene "OTTMUSG00000026485.1"; havana_transcript "OTTMUST00000065483.1";
chr16	HAVANA	exon	87276014	87276677	.	+	.	gene_id "ENSMUSG00000025616.15"; transcript_id "ENSMUST00000144759.8"; exon_number "30"; exon_id "ENSMUSE00001288398.2"; gene_type "protein_coding"; gene_name "Usp16"; transcript_type "nonsense_mediated_decay"; transcript_name "Usp16-206"; protein_id "ENSMUSP00000116323.2"; transcript_support_level "5"; mgi_id "MGI:1921362"; havana_gene "OTTMUSG00000026485.1"; havana_transcript "OTTMUST00000065483.1";
chr16	HAVANA	UTR	87277763	87277857	.	+	.	gene_id "ENSMUSG00000025616.15"; transcript_id "ENSMUST00000144759.8"; exon_number "31"; exon_id "ENSMUSE00001254662.2"; gene_type "protein_coding"; gene_name "Usp16"; transcript_type "nonsense_mediated_decay"; transcript_name "Usp16-206"; protein_id "ENSMUSP00000116323.2"; transcript_support_level "5"; mgi_id "MGI:1921362"; havana_gene "OTTMUSG00000026485.1"; havana_transcript "OTTMUST00000065483.1";
chr16	HAVANA	exon	87277763	87277857	.	+	.	gene_id "ENSMUSG00000025616.15"; transcript_id "ENSMUST00000144759.8"; exon_number "32"; exon_id "ENSMUSE00001254662.2"; gene_type "protein_coding"; gene_name "Usp16"; transcript_type "nonsense_mediated_decay"; transcript_name "Usp16-206"; protein_id "ENSMUSP00000116323.2"; transcript_support_level "5"; mgi_id "MGI:1921362"; havana_gene "OTTMUSG00000026485.1"; havana_transcript "OTTMUST00000065483.1";
chr16	HAVANA	UTR	87278602	87278688	.	+	.	gene_id "ENSMUSG00000025616.15"; transcript_id "ENSMUST00000144759.8"; exon_number "33"; exon_id "ENSMUSE00001238592.2"; gene_type "protein_coding"; gene_name "Usp16"; transcript_type "nonsense_mediated_decay"; transcript_name "Usp16-206"; protein_id "ENSMUSP00000116323.2"; transcript_support_level "5"; mgi_id "MGI:1921362"; havana_gene "OTTMUSG00000026485.1"; havana_transcript "OTTMUST00000065483.1";
chr16	HAVANA	exon	87278602	87278688	.	+	.	gene_id "ENSMUSG00000025616.15"; transcript_id "ENSMUST00000144759.8"; exon_number "34"; exon_id "ENSMUSE00001238592.2"; gene_type "protein_coding"; gene_name "Usp16"; transcript_type "nonsense_mediated_decay"; transcript_name "Usp16-206"; protein_id "ENSMUSP00000116323.2"; transcript_support_level "5"; mgi_id "MGI:1921362"; havana_gene "OTTMUSG00000026485.1"; havana_transcript "OTTMUST00000065483.1";
chr16	HAVANA	UTR	87279748	87279904	.	+	.	gene_id "ENSMUSG00000025616.15"; transcript_id "ENSMUST00000144759.8"; exon_number "35"; exon_id "ENSMUSE00001263991.2"; gene_type "protein_coding"; gene_name "Usp16"; transcript_type "nonsense_mediated_decay"; transcript_name "Usp16-206"; protein_id "ENSMUSP00000116323.2"; transcript_support_level "5"; mgi_id "MGI:1921362"; havana_gene "OTTMUSG00000026485.1"; havana_transcript "OTTMUST00000065483.1";
chr16	HAVANA	exon	87279748	87279904	.	+	.	gene_id "ENSMUSG00000025616.15"; transcript_id "ENSMUST00000144759.8"; exon_number "36"; exon_id "ENSMUSE00001263991.2"; gene_type "protein_coding"; gene_name "Usp16"; transcript_type "nonsense_mediated_decay"; transcript_name "Usp16-206"; protein_id "ENSMUSP00000116323.2"; transcript_support_level "5"; mgi_id "MGI:1921362"; havana_gene "OTTMUSG00000026485.1"; havana_transcript "OTTMUST00000065483.1";
chr16	HAVANA	UTR	87279995	87280198	.	+	.	gene_id "ENSMUSG00000025616.15"; transcript_id "ENSMUST00000144759.8"; exon_number "37"; exon_id "ENSMUSE00001282187.2"; gene_type "protein_coding"; gene_name "Usp16"; transcript_type "nonsense_mediated_decay"; transcript_name "Usp16-206"; protein_id "ENSMUSP00000116323.2"; transcript_support_level "5"; mgi_id "MGI:1921362"; havana_gene "OTTMUSG00000026485.1"; havana_transcript "OTTMUST00000065483.1";
chr16	HAVANA	exon	87279995	87280198	.	+	.	gene_id "ENSMUSG00000025616.15"; transcript_id "ENSMUST00000144759.8"; exon_number "38"; exon_id "ENSMUSE00001282187.2"; gene_type "protein_coding"; gene_name "Usp16"; transcript_type "nonsense_mediated_decay"; transcript_name "Usp16-206"; protein_id "ENSMUSP00000116323.2"; transcript_support_level "5"; mgi_id "MGI:1921362"; havana_gene "OTTMUSG00000026485.1"; havana_transcript "OTTMUST00000065483.1";
chr16	HAVANA	gene	87280214	87292761	.	-	.	gene_id "ENSMUSG00000025613.14"; transcripts "1"; gene_type "protein_coding"; gene_name "Cct8"; mgi_id "MGI:107183"; havana_gene "OTTMUSG00000040145.1";
chr16	HAVANA	transcript	87280214	87292761	.	-	.	gene_id "ENSMUSG00000025613.14"; transcript_id "ENSMUST00000026704.14"; exons "15"; gene_type "protein_coding"; gene_name "Cct8"; transcript_type "protein_coding"; transcript_name "Cct8-201"; protein_id "ENSMUSP00000026704.8"; transcript_support_level "1"; mgi_id "MGI:107183"; tag "basic"; ccdsid "CCDS37384.1"; havana_gene "OTTMUSG00000040145.1"; havana_transcript "OTTMUST00000104328.1";
chr16	HAVANA	UTR	87292677	87292761	.	-	.	gene_id "ENSMUSG00000025613.14"; transcript_id "ENSMUST00000026704.14"; exon_number "1"; exon_id "3292";
chr16	HAVANA	start_codon	87292674	87292676	.	-	.	gene_id "ENSMUSG00000025613.14"; transcript_id "ENSMUST00000026704.14"; exon_number "2"; exon_id "3293";
chr16	HAVANA	exon	87292617	87292761	.	-	.	gene_id "ENSMUSG00000025613.14"; transcript_id "ENSMUST00000026704.14"; exon_number "3"; exon_id "ENSMUSE00000152099.9"; gene_type "protein_coding"; gene_name "Cct8"; transcript_type "protein_coding"; transcript_name "Cct8-201"; protein_id "ENSMUSP00000026704.8"; transcript_support_level "1"; mgi_id "MGI:107183"; tag "basic"; ccdsid "CCDS37384.1"; havana_gene "OTTMUSG00000040145.1"; havana_transcript "OTTMUST00000104328.1";
chr16	HAVANA	CDS	87292617	87292676	.	-	.	gene_id "ENSMUSG00000025613.14"; transcript_id "ENSMUST00000026704.14"; exon_number "4"; exon_id "ENSMUSE00000961702.2"; gene_type "protein_coding"; gene_name "Cct8"; transcript_type "protein_coding"; transcript_name "Cct8-201"; protein_id "ENSMUSP00000026704.8"; transcript_support_level "1"; mgi_id "MGI:107183"; tag "basic"; ccdsid "CCDS37384.1"; havana_gene "OTTMUSG00000040145.1"; havana_transcript "OTTMUST00000104328.1";
chr16	HAVANA	exon	87291225	87291315	.	-	.	gene_id "ENSMUSG00000025613.14"; transcript_id "ENSMUST00000026704.14"; exon_number "5"; exon_id "ENSMUSE00001219596.2"; gene_type "protein_coding"; gene_name "Cct8"; transcript_type "protein_coding"; transcript_name "Cct8-201"; protein_id "ENSMUSP00000026704.8"; transcript_support_level "1"; mgi_id "MGI:107183"; tag "basic"; ccdsid "CCDS37384.1"; havana_gene "OTTMUSG00000040145.1"; havana_transcript "OTTMUST00000104328.1";
chr16	HAVANA	CDS	87291225	87291315	.	-	.	gene_id "ENSMUSG00000025613.14"; transcript_id "ENSMUST00000026704.14"; exon_number "6"; exon_id "ENSMUSE00001219596.2"; gene_type "protein_coding"; gene_name "Cct8"; transcript_type "protein_coding"; transcript_name "Cct8-201"; protein_id "ENSMUSP00000026704.8"; transcript_support_level "1"; mgi_id "MGI:107183"; tag "basic"; ccdsid "CCDS37384.1"; havana_gene "OTTMUSG00000040145.1"; havana_transcript "OTTMUST00000104328.1";
chr16	HAVANA	exon	87290595	87290674	.	-	.	gene_id "ENSMUSG00000025613.14"; transcript_id "ENSMUST00000026704.14"; exon_number "7"; exon_id "ENSMUSE00001300295.2"; gene_type "protein_coding"; gene_name "Cct8"; transcript_type "protein_coding"; transcript_name "Cct8-201"; protein_id "ENSMUSP00000026704.8"; transcript_support_level "1"; mgi_id "MGI:107183"; tag "basic"; ccdsid "CCDS37384.1"; havana_gene "OTTMUSG00000040145.1"; havana_transcript "OTTMUST00000104328.1";
chr16	HAVANA	CDS	87290595	87290674	.	-	.	gene_id "ENSMUSG00000025613.14"; transcript_id "ENSMUST00000026704.14"; exon_number "8"; exon_id "ENSMUSE00001300295.2"; gene_type "protein_coding"; gene_name "Cct8"; transcript_type "protein_coding"; transcript_name "Cct8-201"; protein_id "ENSMUSP00000026704.8"; transcript_support_level "1"; mgi_id "MGI:107183"; tag "basic"; ccdsid "CCDS37384.1"; havana_gene "OTTMUSG00000040145.1"; havana_transcript "OTTMUST00000104328.1";
chr16	HAVANA	exon	87288190	87288339	.	-	.	gene_id "ENSMUSG00000025613.14"; transcript_id "ENSMUST00000026704.14"; exon_number "9"; exon_id "ENSMUSE00001223260.2"; gene_type "protein_coding"; gene_name "Cct8"; transcript_type "protein_coding"; transcript_name "Cct8-201"; protein_id "ENSMUSP00000026704.8"; transcript_support_level "1"; mgi_id "MGI:107183"; tag "basic"; ccdsid "CCDS37384.1"; havana_gene "OTTMUSG00000040145.1"; havana_transcript "OTTMUST00000104328.1";
chr16	HAVANA	CDS	87288190	87288339	.	-	.	gene_id "ENSMUSG00000025613.14"; transcript_id "ENSMUST00000026704.14"; exon_number "10"; exon_id "ENSMUSE00001223260.2"; gene_type "protein_coding"; gene_name "Cct8"; transcript_type "protein_coding"; transcript_name "Cct8-201"; protein_id "ENSMUSP00000026704.8"; transcript_support_level "1"; mgi_id "MGI:107183"; tag "basic"; ccdsid "CCDS37384.1"; havana_gene "OTTMUSG00000040145.1"; havana_transcript "OTTMUST00000104328.1";
chr16	HAVANA	exon	87287373	87287553	.	-	.	gene_id "ENSMUSG00000025613.14"; transcript_id "ENSMUST00000026704.14"; exon_number "11"; exon_id "ENSMUSE00001206188.2"; gene_type "protein_coding"; gene_name "Cct8"; transcript_type "protein_coding"; transcript_name "Cct8-201"; protein_id "ENSMUSP00000026704.8"; transcript_support_level "1"; mgi_id "MGI:107183"; tag "basic"; ccdsid "CCDS37384.1"; havana_gene "OTTMUSG00000040145.1"; havana_transcript "OTTMUST00000104328.1";
chr16	HAVANA	CDS	87287373	87287553	.	-	.	gene_id "ENSMUSG00000025613.14"; transcript_id "ENSMUST00000026704.14"; exon_number "12"; exon_id "ENSMUSE00001206188.2"; gene_type "protein_coding"; gene_name "Cct8"; transcript_type "protein_coding"; transcript_name "Cct8-201"; protein_id "ENSMUSP00000026704.8"; transcript_support_level "1"; mgi_id "MGI:107183"; tag "basic"; ccdsid "CCDS37384.1"; havana_gene "OTTMUSG00000040145.1"; havana_transcript "OTTMUST00000104328.1";
chr16	HAVANA	exon	87287209	87287270	.	-	.	gene_id "ENSMUSG00000025613.14"; transcript_id "ENSMUST00000026704.14"; exon_number "13"; exon_id "ENSMUSE00001252459.2"; gene_type "protein_coding"; gene_name "Cct8"; transcript_type "protein_coding"; transcript_name "Cct8-201"; protein_id "ENSMUSP00000026704.8"; transcript_support_level "1"; mgi_id "MGI:107183"; tag "basic"; ccdsid "CCDS37384.1"; havana_gene "OTTMUSG00000040145.1"; havana_transcript "OTTMUST00000104328.1";
chr16	HAVANA	CDS	87287209	87287270	.	-	.	gene_id "ENSMUSG00000025613.14"; transcript_id "ENSMUST00000026704.14"; exon_number "14"; exon_id "ENSMUSE00001252459.2"; gene_type "protein_coding"; gene_name "Cct8"; transcript_type "protein_coding"; transcript_name "Cct8-201"; protein_id "ENSMUSP00000026704.8"; transcript_support_level "1"; mgi_id "MGI:107183"; tag "basic"; ccdsid "CCDS37384.1"; havana_gene "OTTMUSG00000040145.1"; havana_transcript "OTTMUST00000104328.1";
chr16	HAVANA	exon	87285695	87285832	.	-	.	gene_id "ENSMUSG00000025613.14"; transcript_id "ENSMUST00000026704.14"; exon_number "15"; exon_id "ENSMUSE00001247901.2"; gene_type "protein_coding"; gene_name "Cct8"; transcript_type "protein_coding"; transcript_name "Cct8-201"; protein_id "ENSMUSP00000026704.8"; transcript_support_level "1"; mgi_id "MGI:107183"; tag "basic"; ccdsid "CCDS37384.1"; havana_gene "OTTMUSG00000040145.1"; havana_transcript "OTTMUST00000104328.1";
chr16	HAVANA	CDS	87285695	87285832	.	-	.	gene_id "ENSMUSG00000025613.14"; transcript_id "ENSMUST00000026704.14"; exon_number "16"; exon_id "ENSMUSE00001247901.2"; gene_type "protein_coding"; gene_name "Cct8"; transcript_type "protein_coding"; transcript_name "Cct8-201"; protein_id "ENSMUSP00000026704.8"; transcript_support_level "1"; mgi_id "MGI:107183"; tag "basic"; ccdsid "CCDS37384.1"; havana_gene "OTTMUSG00000040145.1"; havana_transcript "OTTMUST00000104328.1";
chr16	HAVANA	exon	87284422	87284600	.	-	.	gene_id "ENSMUSG00000025613.14"; transcript_id "ENSMUST00000026704.14"; exon_number "17"; exon_id "ENSMUSE00001275047.2"; gene_type "protein_coding"; gene_name "Cct8"; transcript_type "protein_coding"; transcript_name "Cct8-201"; protein_id "ENSMUSP00000026704.8"; transcript_support_level "1"; mgi_id "MGI:107183"; tag "basic"; ccdsid "CCDS37384.1"; havana_gene "OTTMUSG00000040145.1"; havana_transcript "OTTMUST00000104328.1";
chr16	HAVANA	CDS	87284422	87284600	.	-	.	gene_id "ENSMUSG00000025613.14"; transcript_id "ENSMUST00000026704.14"; exon_number "18"; exon_id "ENSMUSE00001275047.2"; gene_type "protein_coding"; gene_name "Cct8"; transcript_type "protein_coding"; transcript_name "Cct8-201"; protein_id "ENSMUSP00000026704.8"; transcript_support_level "1"; mgi_id "MGI:107183"; tag "basic"; ccdsid "CCDS37384.1"; havana_gene "OTTMUSG00000040145.1"; havana_transcript "OTTMUST00000104328.1";
chr16	HAVANA	exon	87283483	87283549	.	-	.	gene_id "ENSMUSG00000025613.14"; transcript_id "ENSMUST00000026704.14"; exon_number "19"; exon_id "ENSMUSE00001294500.2"; gene_type "protein_coding"; gene_name "Cct8"; transcript_type "protein_coding"; transcript_name "Cct8-201"; protein_id "ENSMUSP00000026704.8"; transcript_support_level "1"; mgi_id "MGI:107183"; tag "basic"; ccdsid "CCDS37384.1"; havana_gene "OTTMUSG00000040145.1"; havana_transcript "OTTMUST00000104328.1";
chr16	HAVANA	CDS	87283483	87283549	.	-	.	gene_id "ENSMUSG00000025613.14"; transcript_id "ENSMUST00000026704.14"; exon_number "20"; exon_id "ENSMUSE00001294500.2"; gene_type "protein_coding"; gene_name "Cct8"; transcript_type "protein_coding"; transcript_name "Cct8-201"; protein_id "ENSMUSP00000026704.8"; transcript_support_level "1"; mgi_id "MGI:107183"; tag "basic"; ccdsid "CCDS37384.1"; havana_gene "OTTMUSG00000040145.1"; havana_transcript "OTTMUST00000104328.1";
chr16	HAVANA	exon	87283321	87283408	.	-	.	gene_id "ENSMUSG00000025613.14"; transcript_id "ENSMUST00000026704.14"; exon_number "21"; exon_id "ENSMUSE00001238516.2"; gene_type "protein_coding"; gene_name "Cct8"; transcript_type "protein_coding"; transcript_name "Cct8-201"; protein_id "ENSMUSP00000026704.8"; transcript_support_level "1"; mgi_id "MGI:107183"; tag "basic"; ccdsid "CCDS37384.1"; havana_gene "OTTMUSG00000040145.1"; havana_transcript "OTTMUST00000104328.1";
chr16	HAVANA	CDS	87283321	87283408	.	-	.	gene_id "ENSMUSG00000025613.14"; transcript_id "ENSMUST00000026704.14"; exon_number "22"; exon_id "ENSMUSE00001238516.2"; gene_type "protein_coding"; gene_name "Cct8"; transcript_type "protein_coding"; transcript_name "Cct8-201"; protein_id "ENSMUSP00000026704.8"; transcript_support_level "1"; mgi_id "MGI:107183"; tag "basic"; ccdsid "CCDS37384.1"; havana_gene "OTTMUSG00000040145.1"; havana_transcript "OTTMUST00000104328.1";
chr16	HAVANA	exon	87283124	87283239	.	-	.	gene_id "ENSMUSG00000025613.14"; transcript_id "ENSMUST00000026704.14"; exon_number "23"; exon_id "ENSMUSE00001267767.2"; gene_type "protein_coding"; gene_name "Cct8"; transcript_type "protein_coding"; transcript_name "Cct8-201"; protein_id "ENSMUSP00000026704.8"; transcript_support_level "1"; mgi_id "MGI:107183"; tag "basic"; ccdsid "CCDS37384.1"; havana_gene "OTTMUSG00000040145.1"; havana_transcript "OTTMUST00000104328.1";
chr16	HAVANA	CDS	87283124	87283239	.	-	.	gene_id "ENSMUSG00000025613.14"; transcript_id "ENSMUST00000026704.14"; exon_number "24"; exon_id "ENSMUSE00001267767.2"; gene_type "protein_coding"; gene_name "Cct8"; transcript_type "protein_coding"; transcript_name "Cct8-201"; protein_id "ENSMUSP00000026704.8"; transcript_support_level "1"; mgi_id "MGI:107183"; tag "basic"; ccdsid "CCDS37384.1"; havana_gene "OTTMUSG00000040145.1"; havana_transcript "OTTMUST00000104328.1";
chr16	HAVANA	exon	87282722	87282793	.	-	.	gene_id "ENSMUSG00000025613.14"; transcript_id "ENSMUST00000026704.14"; exon_number "25"; exon_id "ENSMUSE00001291406.2"; gene_type "protein_coding"; gene_name "Cct8"; transcript_type "protein_coding"; transcript_name "Cct8-201"; protein_id "ENSMUSP00000026704.8"; transcript_support_level "1"; mgi_id "MGI:107183"; tag "basic"; ccdsid "CCDS37384.1"; havana_gene "OTTMUSG00000040145.1"; havana_transcript "OTTMUST00000104328.1";
chr16	HAVANA	CDS	87282722	87282793	.	-	.	gene_id "ENSMUSG00000025613.14"; transcript_id "ENSMUST00000026704.14"; exon_number "26"; exon_id "ENSMUSE00001291406.2"; gene_type "protein_coding"; gene_name "Cct8"; transcript_type "protein_coding"; transcript_name "Cct8-201"; protein_id "ENSMUSP00000026704.8"; transcript_support_level "1"; mgi_id "MGI:107183"; tag "basic"; ccdsid "CCDS37384.1"; havana_gene "OTTMUSG00000040145.1"; havana_transcript "OTTMUST00000104328.1";
chr16	HAVANA	exon	87282468	87282632	.	-	.	gene_id "ENSMUSG00000025613.14"; transcript_id "ENSMUST00000026704.14"; exon_number "27"; exon_id "ENSMUSE00001214370.2"; gene_type "protein_coding"; gene_name "Cct8"; transcript_type "protein_coding"; transcript_name "Cct8-201"; protein_id "ENSMUSP00000026704.8"; transcript_support_level "1"; mgi_id "MGI:107183"; tag "basic"; ccdsid "CCDS37384.1"; havana_gene "OTTMUSG00000040145.1"; havana_transcript "OTTMUST00000104328.1";
chr16	HAVANA	CDS	87282468	87282632	.	-	.	gene_id "ENSMUSG00000025613.14"; transcript_id "ENSMUST00000026704.14"; exon_number "28"; exon_id "ENSMUSE00001214370.2"; gene_type "protein_coding"; gene_name "Cct8"; transcript_type "protein_coding"; transcript_name "Cct8-201"; protein_id "ENSMUSP00000026704.8"; transcript_support_level "1"; mgi_id "MGI:107183"; tag "basic"; ccdsid "CCDS37384.1"; havana_gene "OTTMUSG00000040145.1"; havana_transcript "OTTMUST00000104328.1";
chr16	HAVANA	exon	87281692	87281811	.	-	.	gene_id "ENSMUSG00000025613.14"; transcript_id "ENSMUST00000026704.14"; exon_number "29"; exon_id "ENSMUSE00001210773.2"; gene_type "protein_coding"; gene_name "Cct8"; transcript_type "protein_coding"; transcript_name "Cct8-201"; protein_id "ENSMUSP00000026704.8"; transcript_support_level "1"; mgi_id "MGI:107183"; tag "basic"; ccdsid "CCDS37384.1"; havana_gene "OTTMUSG00000040145.1"; havana_transcript "OTTMUST00000104328.1";
chr16	HAVANA	CDS	87281692	87281811	.	-	.	gene_id "ENSMUSG00000025613.14"; transcript_id "ENSMUST00000026704.14"; exon_number "30"; exon_id "ENSMUSE00001210773.2"; gene_type "protein_coding"; gene_name "Cct8"; transcript_type "protein_coding"; transcript_name "Cct8-201"; protein_id "ENSMUSP00000026704.8"; transcript_support_level "1"; mgi_id "MGI:107183"; tag "basic"; ccdsid "CCDS37384.1"; havana_gene "OTTMUSG00000040145.1"; havana_transcript "OTTMUST00000104328.1";
chr16	HAVANA	CDS	87280879	87280953	.	-	.	gene_id "ENSMUSG00000025613.14"; transcript_id "ENSMUST00000026704.14"; exon_number "31"; exon_id "3294";
chr16	HAVANA	stop_codon	87280876	87280878	.	-	.	gene_id "ENSMUSG00000025613.14"; transcript_id "ENSMUST00000026704.14"; exon_number "32"; exon_id "3295";
chr16	HAVANA	exon	87280214	87280953	.	-	.	gene_id "ENSMUSG00000025613.14"; transcript_id "ENSMUST00000026704.14"; exon_number "33"; exon_id "ENSMUSE00000407363.9"; gene_type "protein_coding"; gene_name "Cct8"; transcript_type "protein_coding"; transcript_name "Cct8-201"; protein_id "ENSMUSP00000026704.8"; transcript_support_level "1"; mgi_id "MGI:107183"; tag "basic"; ccdsid "CCDS37384.1"; havana_gene "OTTMUSG00000040145.1"; havana_transcript "OTTMUST00000104328.1";
chr16	HAVANA	UTR	87280214	87280878	.	-	.	gene_id "ENSMUSG00000025613.14"; transcript_id "ENSMUST00000026704.14"; exon_number "34"; exon_id "3296";
chr16	HAVANA	gene	87350218	87392224	.	+	.	gene_id "ENSMUSG00000025610.8"; transcripts "1"; gene_type "protein_coding"; gene_name "Map3k7cl"; mgi_id "MGI:2446584"; havana_gene "OTTMUSG00000019954.1";
chr16	HAVANA	transcript	87350218	87392224	.	+	.	gene_id "ENSMUSG00000025610.8"; transcript_id "ENSMUST00000026700.8"; exons "5"; gene_type "protein_coding"; gene_name "Map3k7cl"; transcript_type "protein_coding"; transcript_name "Map3k7cl-201"; protein_id "ENSMUSP00000026700.8"; transcript_support_level "1"; mgi_id "MGI:2446584"; tag "basic"; ccdsid "CCDS28292.1"; havana_gene "OTTMUSG00000019954.1"; havana_transcript "OTTMUST00000047550.1";
chr16	HAVANA	UTR	87350218	87350483	.	+	.	gene_id "ENSMUSG00000025610.8"; transcript_id "ENSMUST00000026700.8"; exon_number "1"; exon_id "ENSMUSE00000642420.2"; gene_type "protein_coding"; gene_name "Map3k7cl"; transcript_type "protein_coding"; transcript_name "Map3k7cl-201"; protein_id "ENSMUSP00000026700.8"; transcript_support_level "1"; mgi_id "MGI:2446584"; tag "basic"; ccdsid "CCDS28292.1"; havana_gene "OTTMUSG00000019954.1"; havana_transcript "OTTMUST00000047550.1";
chr16	HAVANA	exon	87350218	87350483	.	+	.	gene_id "ENSMUSG00000025610.8"; transcript_id "ENSMUST00000026700.8"; exon_number "2"; exon_id "ENSMUSE00000642420.2"; gene_type "protein_coding"; gene_name "Map3k7cl"; transcript_type "protein_coding"; transcript_name "Map3k7cl-201"; protein_id "ENSMUSP00000026700.8"; transcript_support_level "1"; mgi_id "MGI:2446584"; tag "basic"; ccdsid "CCDS28292.1"; havana_gene "OTTMUSG00000019954.1"; havana_transcript "OTTMUST00000047550.1";
chr16	HAVANA	UTR	87352790	87352828	.	+	.	gene_id "ENSMUSG00000025610.8"; transcript_id "ENSMUST00000026700.8"; exon_number "3"; exon_id "3297";
chr16	HAVANA	exon	87352790	87352898	.	+	.	gene_id "ENSMUSG00000025610.8"; transcript_id "ENSMUST00000026700.8"; exon_number "4"; exon_id "ENSMUSE00000512406.4"; gene_type "protein_coding"; gene_name "Map3k7cl"; transcript_type "protein_coding"; transcript_name "Map3k7cl-201"; protein_id "ENSMUSP00000026700.8"; transcript_support_level "1"; mgi_id "MGI:2446584"; tag "basic"; ccdsid "CCDS28292.1"; havana_gene "OTTMUSG00000019954.1"; havana_transcript "OTTMUST00000047550.1";
chr16	HAVANA	start_codon	87352829	87352831	.	+	.	gene_id "ENSMUSG00000025610.8"; transcript_id "ENSMUST00000026700.8"; exon_number "5"; exon_id "3298";
chr16	HAVANA	CDS	87352829	87352898	.	+	.	gene_id "ENSMUSG00000025610.8"; transcript_id "ENSMUST00000026700.8"; exon_number "6"; exon_id "3299";
chr16	HAVANA	CDS	87367186	87367247	.	+	.	gene_id "ENSMUSG00000025610.8"; transcript_id "ENSMUST00000026700.8"; exon_number "7"; exon_id "ENSMUSE00000266174.5"; gene_type "protein_coding"; gene_name "Map3k7cl"; transcript_type "protein_coding"; transcript_name "Map3k7cl-201"; protein_id "ENSMUSP00000026700.8"; transcript_support_level "1"; mgi_id "MGI:2446584"; tag "basic"; ccdsid "CCDS28292.1"; havana_gene "OTTMUSG00000019954.1"; havana_transcript "OTTMUST00000047550.1";
chr16	HAVANA	exon	87367186	87367247	.	+	.	gene_id "ENSMUSG00000025610.8"; transcript_id "ENSMUST00000026700.8"; exon_number "8"; exon_id "ENSMUSE00000266174.5"; gene_type "protein_coding"; gene_name "Map3k7cl"; transcript_type "protein_coding"; transcript_name "Map3k7cl-201"; protein_id "ENSMUSP00000026700.8"; transcript_support_level "1"; mgi_id "MGI:2446584"; tag "basic"; ccdsid "CCDS28292.1"; havana_gene "OTTMUSG00000019954.1"; havana_transcript "OTTMUST00000047550.1";
chr16	HAVANA	CDS	87378018	87378133	.	+	.	gene_id "ENSMUSG00000025610.8"; transcript_id "ENSMUST00000026700.8"; exon_number "9"; exon_id "ENSMUSE00000152073.4"; gene_type "protein_coding"; gene_name "Map3k7cl"; transcript_type "protein_coding"; transcript_name "Map3k7cl-201"; protein_id "ENSMUSP00000026700.8"; transcript_support_level "1"; mgi_id "MGI:2446584"; tag "basic"; ccdsid "CCDS28292.1"; havana_gene "OTTMUSG00000019954.1"; havana_transcript "OTTMUST00000047550.1";
chr16	HAVANA	exon	87378018	87378133	.	+	.	gene_id "ENSMUSG00000025610.8"; transcript_id "ENSMUST00000026700.8"; exon_number "10"; exon_id "ENSMUSE00000152073.4"; gene_type "protein_coding"; gene_name "Map3k7cl"; transcript_type "protein_coding"; transcript_name "Map3k7cl-201"; protein_id "ENSMUSP00000026700.8"; transcript_support_level "1"; mgi_id "MGI:2446584"; tag "basic"; ccdsid "CCDS28292.1"; havana_gene "OTTMUSG00000019954.1"; havana_transcript "OTTMUST00000047550.1";
chr16	HAVANA	CDS	87391126	87391303	.	+	.	gene_id "ENSMUSG00000025610.8"; transcript_id "ENSMUST00000026700.8"; exon_number "11"; exon_id "3300";
chr16	HAVANA	exon	87391126	87392224	.	+	.	gene_id "ENSMUSG00000025610.8"; transcript_id "ENSMUST00000026700.8"; exon_number "12"; exon_id "ENSMUSE00000369449.7"; gene_type "protein_coding"; gene_name "Map3k7cl"; transcript_type "protein_coding"; transcript_name "Map3k7cl-201"; protein_id "ENSMUSP00000026700.8"; transcript_support_level "1"; mgi_id "MGI:2446584"; tag "basic"; ccdsid "CCDS28292.1"; havana_gene "OTTMUSG00000019954.1"; havana_transcript "OTTMUST00000047550.1";
chr16	HAVANA	stop_codon	87391304	87391306	.	+	.	gene_id "ENSMUSG00000025610.8"; transcript_id "ENSMUST00000026700.8"; exon_number "13"; exon_id "3301";
chr16	HAVANA	UTR	87391304	87392224	.	+	.	gene_id "ENSMUSG00000025610.8"; transcript_id "ENSMUST00000026700.8"; exon_number "14"; exon_id "3302";
chr16	HAVANA	gene	87495833	87530234	.	+	.	gene_id "ENSMUSG00000025612.6"; transcripts "2"; gene_type "protein_coding"; gene_name "Bach1"; mgi_id "MGI:894680"; havana_gene "OTTMUSG00000026479.1";
chr16	HAVANA	transcript	87495833	87530234	.	+	.	gene_id "ENSMUSG00000025612.6"; transcript_id "ENSMUST00000026703.6"; exons "5"; gene_type "protein_coding"; gene_name "Bach1"; transcript_type "protein_coding"; transcript_name "Bach1-201"; protein_id "ENSMUSP00000026703.6"; transcript_support_level "1"; mgi_id "MGI:894680"; tag "basic"; ccdsid "CCDS28293.1"; havana_gene "OTTMUSG00000026479.1"; havana_transcript "OTTMUST00000065469.1";
chr16	HAVANA	UTR	87495833	87495944	.	+	.	gene_id "ENSMUSG00000025612.6"; transcript_id "ENSMUST00000026703.6"; exon_number "1"; exon_id "ENSMUSE00000642411.3"; gene_type "protein_coding"; gene_name "Bach1"; transcript_type "protein_coding"; transcript_name "Bach1-201"; protein_id "ENSMUSP00000026703.6"; transcript_support_level "1"; mgi_id "MGI:894680"; tag "basic"; ccdsid "CCDS28293.1"; havana_gene "OTTMUSG00000026479.1"; havana_transcript "OTTMUST00000065469.1";
chr16	HAVANA	exon	87495833	87495944	.	+	.	gene_id "ENSMUSG00000025612.6"; transcript_id "ENSMUST00000026703.6"; exon_number "2"; exon_id "ENSMUSE00000642411.3"; gene_type "protein_coding"; gene_name "Bach1"; transcript_type "protein_coding"; transcript_name "Bach1-201"; protein_id "ENSMUSP00000026703.6"; transcript_support_level "1"; mgi_id "MGI:894680"; tag "basic"; ccdsid "CCDS28293.1"; havana_gene "OTTMUSG00000026479.1"; havana_transcript "OTTMUST00000065469.1";
chr16	HAVANA	UTR	87512219	87512278	.	+	.	gene_id "ENSMUSG00000025612.6"; transcript_id "ENSMUST00000026703.6"; exon_number "3"; exon_id "3303";
chr16	HAVANA	exon	87512219	87512512	.	+	.	gene_id "ENSMUSG00000025612.6"; transcript_id "ENSMUST00000026703.6"; exon_number "4"; exon_id "ENSMUSE00001302883.2"; gene_type "protein_coding"; gene_name "Bach1"; transcript_type "protein_coding"; transcript_name "Bach1-201"; protein_id "ENSMUSP00000026703.6"; transcript_support_level "1"; mgi_id "MGI:894680"; tag "basic"; ccdsid "CCDS28293.1"; havana_gene "OTTMUSG00000026479.1"; havana_transcript "OTTMUST00000065469.1";
chr16	HAVANA	start_codon	87512279	87512281	.	+	.	gene_id "ENSMUSG00000025612.6"; transcript_id "ENSMUST00000026703.6"; exon_number "5"; exon_id "3304";
chr16	HAVANA	CDS	87512279	87512512	.	+	.	gene_id "ENSMUSG00000025612.6"; transcript_id "ENSMUST00000026703.6"; exon_number "6"; exon_id "3305";
chr16	HAVANA	CDS	87515695	87517038	.	+	.	gene_id "ENSMUSG00000025612.6"; transcript_id "ENSMUST00000026703.6"; exon_number "7"; exon_id "ENSMUSE00001304464.2"; gene_type "protein_coding"; gene_name "Bach1"; transcript_type "protein_coding"; transcript_name "Bach1-201"; protein_id "ENSMUSP00000026703.6"; transcript_support_level "1"; mgi_id "MGI:894680"; tag "basic"; ccdsid "CCDS28293.1"; havana_gene "OTTMUSG00000026479.1"; havana_transcript "OTTMUST00000065469.1";
chr16	HAVANA	exon	87515695	87517038	.	+	.	gene_id "ENSMUSG00000025612.6"; transcript_id "ENSMUST00000026703.6"; exon_number "8"; exon_id "ENSMUSE00001304464.2"; gene_type "protein_coding"; gene_name "Bach1"; transcript_type "protein_coding"; transcript_name "Bach1-201"; protein_id "ENSMUSP00000026703.6"; transcript_support_level "1"; mgi_id "MGI:894680"; tag "basic"; ccdsid "CCDS28293.1"; havana_gene "OTTMUSG00000026479.1"; havana_transcript "OTTMUST00000065469.1";
chr16	HAVANA	CDS	87519290	87519496	.	+	.	gene_id "ENSMUSG00000025612.6"; transcript_id "ENSMUST00000026703.6"; exon_number "9"; exon_id "ENSMUSE00000152086.4"; gene_type "protein_coding"; gene_name "Bach1"; transcript_type "protein_coding"; transcript_name "Bach1-201"; protein_id "ENSMUSP00000026703.6"; transcript_support_level "1"; mgi_id "MGI:894680"; tag "basic"; ccdsid "CCDS28293.1"; havana_gene "OTTMUSG00000026479.1"; havana_transcript "OTTMUST00000065469.1";
chr16	HAVANA	exon	87519290	87519496	.	+	.	gene_id "ENSMUSG00000025612.6"; transcript_id "ENSMUST00000026703.6"; exon_number "10"; exon_id "ENSMUSE00000152086.4"; gene_type "protein_coding"; gene_name "Bach1"; transcript_type "protein_coding"; transcript_name "Bach1-201"; protein_id "ENSMUSP00000026703.6"; transcript_support_level "1"; mgi_id "MGI:894680"; tag "basic"; ccdsid "CCDS28293.1"; havana_gene "OTTMUSG00000026479.1"; havana_transcript "OTTMUST00000065469.1";
chr16	HAVANA	CDS	87526325	87526756	.	+	.	gene_id "ENSMUSG00000025612.6"; transcript_id "ENSMUST00000026703.6"; exon_number "11"; exon_id "3306";
chr16	HAVANA	exon	87526325	87530234	.	+	.	gene_id "ENSMUSG00000025612.6"; transcript_id "ENSMUST00000026703.6"; exon_number "12"; exon_id "ENSMUSE00000331838.5"; gene_type "protein_coding"; gene_name "Bach1"; transcript_type "protein_coding"; transcript_name "Bach1-201"; protein_id "ENSMUSP00000026703.6"; transcript_support_level "1"; mgi_id "MGI:894680"; tag "basic"; ccdsid "CCDS28293.1"; havana_gene "OTTMUSG00000026479.1"; havana_transcript "OTTMUST00000065469.1";
chr16	HAVANA	stop_codon	87526757	87526759	.	+	.	gene_id "ENSMUSG00000025612.6"; transcript_id "ENSMUST00000026703.6"; exon_number "13"; exon_id "3307";
chr16	HAVANA	UTR	87526757	87530234	.	+	.	gene_id "ENSMUSG00000025612.6"; transcript_id "ENSMUST00000026703.6"; exon_number "14"; exon_id "3308";
chr16	HAVANA	transcript	87495892	87519808	.	+	.	gene_id "ENSMUSG00000025612.6"; transcript_id "ENSMUST00000156958.2"; exons "4"; gene_type "protein_coding"; gene_name "Bach1"; transcript_type "retained_intron"; transcript_name "Bach1-203"; transcript_support_level "1"; mgi_id "MGI:894680"; havana_gene "OTTMUSG00000026479.1"; havana_transcript "OTTMUST00000065470.1";
chr16	HAVANA	exon	87495892	87495944	.	+	.	gene_id "ENSMUSG00000025612.6"; transcript_id "ENSMUST00000156958.2"; exon_number "1"; exon_id "ENSMUSE00000789395.2"; gene_type "protein_coding"; gene_name "Bach1"; transcript_type "retained_intron"; transcript_name "Bach1-203"; transcript_support_level "1"; mgi_id "MGI:894680"; havana_gene "OTTMUSG00000026479.1"; havana_transcript "OTTMUST00000065470.1";
chr16	HAVANA	exon	87512219	87512512	.	+	.	gene_id "ENSMUSG00000025612.6"; transcript_id "ENSMUST00000156958.2"; exon_number "2"; exon_id "ENSMUSE00001302883.2"; gene_type "protein_coding"; gene_name "Bach1"; transcript_type "retained_intron"; transcript_name "Bach1-203"; transcript_support_level "1"; mgi_id "MGI:894680"; havana_gene "OTTMUSG00000026479.1"; havana_transcript "OTTMUST00000065470.1";
chr16	HAVANA	exon	87515695	87517038	.	+	.	gene_id "ENSMUSG00000025612.6"; transcript_id "ENSMUST00000156958.2"; exon_number "3"; exon_id "ENSMUSE00001304464.2"; gene_type "protein_coding"; gene_name "Bach1"; transcript_type "retained_intron"; transcript_name "Bach1-203"; transcript_support_level "1"; mgi_id "MGI:894680"; havana_gene "OTTMUSG00000026479.1"; havana_transcript "OTTMUST00000065470.1";
chr16	HAVANA	exon	87519290	87519808	.	+	.	gene_id "ENSMUSG00000025612.6"; transcript_id "ENSMUST00000156958.2"; exon_number "4"; exon_id "ENSMUSE00000803571.2"; gene_type "protein_coding"; gene_name "Bach1"; transcript_type "retained_intron"; transcript_name "Bach1-203"; transcript_support_level "1"; mgi_id "MGI:894680"; havana_gene "OTTMUSG00000026479.1"; havana_transcript "OTTMUST00000065470.1";
chr16	IsoQuant	gene	87518385	87521118	.	+	.	gene_id "novel_gene_chr16_6806"; transcripts "1";
chr16	IsoQuant	transcript	87518385	87521118	.	+	.	gene_id "novel_gene_chr16_6806"; transcript_id "transcript6805.chr16.nnic"; exons "1";
chr16	IsoQuant	exon	87518385	87521118	.	+	.	gene_id "novel_gene_chr16_6806"; transcript_id "transcript6805.chr16.nnic"; exon_number "1"; exon_id "3309";
chr16	HAVANA	gene	87692788	88087153	.	-	.	gene_id "ENSMUSG00000022935.17"; transcripts "1"; gene_type "protein_coding"; gene_name "Grik1"; mgi_id "MGI:95814"; havana_gene "OTTMUSG00000060488.1";
chr16	ENSEMBL	transcript	87709309	87853064	.	-	.	gene_id "ENSMUSG00000022935.17"; transcript_id "ENSMUST00000114137.2"; exons "15"; gene_type "protein_coding"; gene_name "Grik1"; transcript_type "protein_coding"; transcript_name "Grik1-203"; protein_id "ENSMUSP00000109773.2"; transcript_support_level "5"; mgi_id "MGI:95814"; tag "basic"; havana_gene "OTTMUSG00000060488.1";
chr16	ENSEMBL	UTR	87852969	87853064	.	-	.	gene_id "ENSMUSG00000022935.17"; transcript_id "ENSMUST00000114137.2"; exon_number "1"; exon_id "3310";
chr16	ENSEMBL	start_codon	87852966	87852968	.	-	.	gene_id "ENSMUSG00000022935.17"; transcript_id "ENSMUST00000114137.2"; exon_number "2"; exon_id "3311";
chr16	ENSEMBL	exon	87852896	87853064	.	-	.	gene_id "ENSMUSG00000022935.17"; transcript_id "ENSMUST00000114137.2"; exon_number "3"; exon_id "ENSMUSE00001279462.2"; gene_type "protein_coding"; gene_name "Grik1"; transcript_type "protein_coding"; transcript_name "Grik1-203"; protein_id "ENSMUSP00000109773.2"; transcript_support_level "5"; mgi_id "MGI:95814"; tag "basic"; havana_gene "OTTMUSG00000060488.1";
chr16	ENSEMBL	CDS	87852896	87852968	.	-	.	gene_id "ENSMUSG00000022935.17"; transcript_id "ENSMUST00000114137.2"; exon_number "4"; exon_id "3312";
chr16	ENSEMBL	exon	87848223	87848480	.	-	.	gene_id "ENSMUSG00000022935.17"; transcript_id "ENSMUST00000114137.2"; exon_number "5"; exon_id "ENSMUSE00001382912.2"; gene_type "protein_coding"; gene_name "Grik1"; transcript_type "protein_coding"; transcript_name "Grik1-203"; protein_id "ENSMUSP00000109773.2"; transcript_support_level "5"; mgi_id "MGI:95814"; tag "basic"; havana_gene "OTTMUSG00000060488.1";
chr16	ENSEMBL	CDS	87848223	87848480	.	-	.	gene_id "ENSMUSG00000022935.17"; transcript_id "ENSMUST00000114137.2"; exon_number "6"; exon_id "ENSMUSE00001382912.2"; gene_type "protein_coding"; gene_name "Grik1"; transcript_type "protein_coding"; transcript_name "Grik1-203"; protein_id "ENSMUSP00000109773.2"; transcript_support_level "5"; mgi_id "MGI:95814"; tag "basic"; havana_gene "OTTMUSG00000060488.1";
chr16	ENSEMBL	exon	87831043	87831224	.	-	.	gene_id "ENSMUSG00000022935.17"; transcript_id "ENSMUST00000114137.2"; exon_number "7"; exon_id "ENSMUSE00001387888.2"; gene_type "protein_coding"; gene_name "Grik1"; transcript_type "protein_coding"; transcript_name "Grik1-203"; protein_id "ENSMUSP00000109773.2"; transcript_support_level "5"; mgi_id "MGI:95814"; tag "basic"; havana_gene "OTTMUSG00000060488.1";
chr16	ENSEMBL	CDS	87831043	87831224	.	-	.	gene_id "ENSMUSG00000022935.17"; transcript_id "ENSMUST00000114137.2"; exon_number "8"; exon_id "ENSMUSE00001387888.2"; gene_type "protein_coding"; gene_name "Grik1"; transcript_type "protein_coding"; transcript_name "Grik1-203"; protein_id "ENSMUSP00000109773.2"; transcript_support_level "5"; mgi_id "MGI:95814"; tag "basic"; havana_gene "OTTMUSG00000060488.1";
chr16	ENSEMBL	exon	87806593	87806646	.	-	.	gene_id "ENSMUSG00000022935.17"; transcript_id "ENSMUST00000114137.2"; exon_number "9"; exon_id "ENSMUSE00001386685.2"; gene_type "protein_coding"; gene_name "Grik1"; transcript_type "protein_coding"; transcript_name "Grik1-203"; protein_id "ENSMUSP00000109773.2"; transcript_support_level "5"; mgi_id "MGI:95814"; tag "basic"; havana_gene "OTTMUSG00000060488.1";
chr16	ENSEMBL	CDS	87806593	87806646	.	-	.	gene_id "ENSMUSG00000022935.17"; transcript_id "ENSMUST00000114137.2"; exon_number "10"; exon_id "ENSMUSE00001386685.2"; gene_type "protein_coding"; gene_name "Grik1"; transcript_type "protein_coding"; transcript_name "Grik1-203"; protein_id "ENSMUSP00000109773.2"; transcript_support_level "5"; mgi_id "MGI:95814"; tag "basic"; havana_gene "OTTMUSG00000060488.1";
chr16	ENSEMBL	exon	87803237	87803410	.	-	.	gene_id "ENSMUSG00000022935.17"; transcript_id "ENSMUST00000114137.2"; exon_number "11"; exon_id "ENSMUSE00001388998.2"; gene_type "protein_coding"; gene_name "Grik1"; transcript_type "protein_coding"; transcript_name "Grik1-203"; protein_id "ENSMUSP00000109773.2"; transcript_support_level "5"; mgi_id "MGI:95814"; tag "basic"; havana_gene "OTTMUSG00000060488.1";
chr16	ENSEMBL	CDS	87803237	87803410	.	-	.	gene_id "ENSMUSG00000022935.17"; transcript_id "ENSMUST00000114137.2"; exon_number "12"; exon_id "ENSMUSE00001388998.2"; gene_type "protein_coding"; gene_name "Grik1"; transcript_type "protein_coding"; transcript_name "Grik1-203"; protein_id "ENSMUSP00000109773.2"; transcript_support_level "5"; mgi_id "MGI:95814"; tag "basic"; havana_gene "OTTMUSG00000060488.1";
chr16	ENSEMBL	exon	87792803	87792946	.	-	.	gene_id "ENSMUSG00000022935.17"; transcript_id "ENSMUST00000114137.2"; exon_number "13"; exon_id "ENSMUSE00001382588.2"; gene_type "protein_coding"; gene_name "Grik1"; transcript_type "protein_coding"; transcript_name "Grik1-203"; protein_id "ENSMUSP00000109773.2"; transcript_support_level "5"; mgi_id "MGI:95814"; tag "basic"; havana_gene "OTTMUSG00000060488.1";
chr16	ENSEMBL	CDS	87792803	87792946	.	-	.	gene_id "ENSMUSG00000022935.17"; transcript_id "ENSMUST00000114137.2"; exon_number "14"; exon_id "ENSMUSE00001382588.2"; gene_type "protein_coding"; gene_name "Grik1"; transcript_type "protein_coding"; transcript_name "Grik1-203"; protein_id "ENSMUSP00000109773.2"; transcript_support_level "5"; mgi_id "MGI:95814"; tag "basic"; havana_gene "OTTMUSG00000060488.1";
chr16	ENSEMBL	exon	87754378	87754485	.	-	.	gene_id "ENSMUSG00000022935.17"; transcript_id "ENSMUST00000114137.2"; exon_number "15"; exon_id "ENSMUSE00001384713.2"; gene_type "protein_coding"; gene_name "Grik1"; transcript_type "protein_coding"; transcript_name "Grik1-203"; protein_id "ENSMUSP00000109773.2"; transcript_support_level "5"; mgi_id "MGI:95814"; tag "basic"; havana_gene "OTTMUSG00000060488.1";
chr16	ENSEMBL	CDS	87754378	87754485	.	-	.	gene_id "ENSMUSG00000022935.17"; transcript_id "ENSMUST00000114137.2"; exon_number "16"; exon_id "ENSMUSE00001384713.2"; gene_type "protein_coding"; gene_name "Grik1"; transcript_type "protein_coding"; transcript_name "Grik1-203"; protein_id "ENSMUSP00000109773.2"; transcript_support_level "5"; mgi_id "MGI:95814"; tag "basic"; havana_gene "OTTMUSG00000060488.1";
chr16	ENSEMBL	exon	87746916	87747029	.	-	.	gene_id "ENSMUSG00000022935.17"; transcript_id "ENSMUST00000114137.2"; exon_number "17"; exon_id "ENSMUSE00001385962.2"; gene_type "protein_coding"; gene_name "Grik1"; transcript_type "protein_coding"; transcript_name "Grik1-203"; protein_id "ENSMUSP00000109773.2"; transcript_support_level "5"; mgi_id "MGI:95814"; tag "basic"; havana_gene "OTTMUSG00000060488.1";
chr16	ENSEMBL	CDS	87746916	87747029	.	-	.	gene_id "ENSMUSG00000022935.17"; transcript_id "ENSMUST00000114137.2"; exon_number "18"; exon_id "ENSMUSE00001385962.2"; gene_type "protein_coding"; gene_name "Grik1"; transcript_type "protein_coding"; transcript_name "Grik1-203"; protein_id "ENSMUSP00000109773.2"; transcript_support_level "5"; mgi_id "MGI:95814"; tag "basic"; havana_gene "OTTMUSG00000060488.1";
chr16	ENSEMBL	exon	87744682	87744885	.	-	.	gene_id "ENSMUSG00000022935.17"; transcript_id "ENSMUST00000114137.2"; exon_number "19"; exon_id "ENSMUSE00001388890.2"; gene_type "protein_coding"; gene_name "Grik1"; transcript_type "protein_coding"; transcript_name "Grik1-203"; protein_id "ENSMUSP00000109773.2"; transcript_support_level "5"; mgi_id "MGI:95814"; tag "basic"; havana_gene "OTTMUSG00000060488.1";
chr16	ENSEMBL	CDS	87744682	87744885	.	-	.	gene_id "ENSMUSG00000022935.17"; transcript_id "ENSMUST00000114137.2"; exon_number "20"; exon_id "ENSMUSE00001388890.2"; gene_type "protein_coding"; gene_name "Grik1"; transcript_type "protein_coding"; transcript_name "Grik1-203"; protein_id "ENSMUSP00000109773.2"; transcript_support_level "5"; mgi_id "MGI:95814"; tag "basic"; havana_gene "OTTMUSG00000060488.1";
chr16	ENSEMBL	exon	87743433	87743656	.	-	.	gene_id "ENSMUSG00000022935.17"; transcript_id "ENSMUST00000114137.2"; exon_number "21"; exon_id "ENSMUSE00001388726.2"; gene_type "protein_coding"; gene_name "Grik1"; transcript_type "protein_coding"; transcript_name "Grik1-203"; protein_id "ENSMUSP00000109773.2"; transcript_support_level "5"; mgi_id "MGI:95814"; tag "basic"; havana_gene "OTTMUSG00000060488.1";
chr16	ENSEMBL	CDS	87743433	87743656	.	-	.	gene_id "ENSMUSG00000022935.17"; transcript_id "ENSMUST00000114137.2"; exon_number "22"; exon_id "ENSMUSE00001388726.2"; gene_type "protein_coding"; gene_name "Grik1"; transcript_type "protein_coding"; transcript_name "Grik1-203"; protein_id "ENSMUSP00000109773.2"; transcript_support_level "5"; mgi_id "MGI:95814"; tag "basic"; havana_gene "OTTMUSG00000060488.1";
chr16	ENSEMBL	exon	87737426	87737544	.	-	.	gene_id "ENSMUSG00000022935.17"; transcript_id "ENSMUST00000114137.2"; exon_number "23"; exon_id "ENSMUSE00001385636.2"; gene_type "protein_coding"; gene_name "Grik1"; transcript_type "protein_coding"; transcript_name "Grik1-203"; protein_id "ENSMUSP00000109773.2"; transcript_support_level "5"; mgi_id "MGI:95814"; tag "basic"; havana_gene "OTTMUSG00000060488.1";
chr16	ENSEMBL	CDS	87737426	87737544	.	-	.	gene_id "ENSMUSG00000022935.17"; transcript_id "ENSMUST00000114137.2"; exon_number "24"; exon_id "ENSMUSE00001385636.2"; gene_type "protein_coding"; gene_name "Grik1"; transcript_type "protein_coding"; transcript_name "Grik1-203"; protein_id "ENSMUSP00000109773.2"; transcript_support_level "5"; mgi_id "MGI:95814"; tag "basic"; havana_gene "OTTMUSG00000060488.1";
chr16	ENSEMBL	exon	87732786	87733003	.	-	.	gene_id "ENSMUSG00000022935.17"; transcript_id "ENSMUST00000114137.2"; exon_number "25"; exon_id "ENSMUSE00000556282.2"; gene_type "protein_coding"; gene_name "Grik1"; transcript_type "protein_coding"; transcript_name "Grik1-203"; protein_id "ENSMUSP00000109773.2"; transcript_support_level "5"; mgi_id "MGI:95814"; tag "basic"; havana_gene "OTTMUSG00000060488.1";
chr16	ENSEMBL	CDS	87732786	87733003	.	-	.	gene_id "ENSMUSG00000022935.17"; transcript_id "ENSMUST00000114137.2"; exon_number "26"; exon_id "ENSMUSE00000556282.2"; gene_type "protein_coding"; gene_name "Grik1"; transcript_type "protein_coding"; transcript_name "Grik1-203"; protein_id "ENSMUSP00000109773.2"; transcript_support_level "5"; mgi_id "MGI:95814"; tag "basic"; havana_gene "OTTMUSG00000060488.1";
chr16	ENSEMBL	exon	87719965	87720190	.	-	.	gene_id "ENSMUSG00000022935.17"; transcript_id "ENSMUST00000114137.2"; exon_number "27"; exon_id "ENSMUSE00000556281.2"; gene_type "protein_coding"; gene_name "Grik1"; transcript_type "protein_coding"; transcript_name "Grik1-203"; protein_id "ENSMUSP00000109773.2"; transcript_support_level "5"; mgi_id "MGI:95814"; tag "basic"; havana_gene "OTTMUSG00000060488.1";
chr16	ENSEMBL	CDS	87719965	87720190	.	-	.	gene_id "ENSMUSG00000022935.17"; transcript_id "ENSMUST00000114137.2"; exon_number "28"; exon_id "ENSMUSE00000556281.2"; gene_type "protein_coding"; gene_name "Grik1"; transcript_type "protein_coding"; transcript_name "Grik1-203"; protein_id "ENSMUSP00000109773.2"; transcript_support_level "5"; mgi_id "MGI:95814"; tag "basic"; havana_gene "OTTMUSG00000060488.1";
chr16	ENSEMBL	exon	87711042	87711292	.	-	.	gene_id "ENSMUSG00000022935.17"; transcript_id "ENSMUST00000114137.2"; exon_number "29"; exon_id "ENSMUSE00001389194.2"; gene_type "protein_coding"; gene_name "Grik1"; transcript_type "protein_coding"; transcript_name "Grik1-203"; protein_id "ENSMUSP00000109773.2"; transcript_support_level "5"; mgi_id "MGI:95814"; tag "basic"; havana_gene "OTTMUSG00000060488.1";
chr16	ENSEMBL	CDS	87711042	87711292	.	-	.	gene_id "ENSMUSG00000022935.17"; transcript_id "ENSMUST00000114137.2"; exon_number "30"; exon_id "ENSMUSE00001389194.2"; gene_type "protein_coding"; gene_name "Grik1"; transcript_type "protein_coding"; transcript_name "Grik1-203"; protein_id "ENSMUSP00000109773.2"; transcript_support_level "5"; mgi_id "MGI:95814"; tag "basic"; havana_gene "OTTMUSG00000060488.1";
chr16	ENSEMBL	CDS	87709611	87709757	.	-	.	gene_id "ENSMUSG00000022935.17"; transcript_id "ENSMUST00000114137.2"; exon_number "31"; exon_id "3313";
chr16	ENSEMBL	stop_codon	87709608	87709610	.	-	.	gene_id "ENSMUSG00000022935.17"; transcript_id "ENSMUST00000114137.2"; exon_number "32"; exon_id "3314";
chr16	ENSEMBL	exon	87709309	87709757	.	-	.	gene_id "ENSMUSG00000022935.17"; transcript_id "ENSMUST00000114137.2"; exon_number "33"; exon_id "ENSMUSE00000698252.2"; gene_type "protein_coding"; gene_name "Grik1"; transcript_type "protein_coding"; transcript_name "Grik1-203"; protein_id "ENSMUSP00000109773.2"; transcript_support_level "5"; mgi_id "MGI:95814"; tag "basic"; havana_gene "OTTMUSG00000060488.1";
chr16	ENSEMBL	UTR	87709309	87709610	.	-	.	gene_id "ENSMUSG00000022935.17"; transcript_id "ENSMUST00000114137.2"; exon_number "34"; exon_id "3315";
chr16	IsoQuant	gene	87714603	87716753	.	-	.	gene_id "novel_gene_chr16_6813"; transcripts "1";
chr16	IsoQuant	transcript	87714603	87716753	.	-	.	gene_id "novel_gene_chr16_6813"; transcript_id "transcript6812.chr16.nnic"; exons "1";
chr16	IsoQuant	exon	87714603	87716753	.	-	.	gene_id "novel_gene_chr16_6813"; transcript_id "transcript6812.chr16.nnic"; exon_number "1"; exon_id "3316";
chr16	IsoQuant	gene	88085174	88087102	.	-	.	gene_id "novel_gene_chr16_6815"; transcripts "1";
chr16	IsoQuant	transcript	88085174	88087102	.	-	.	gene_id "novel_gene_chr16_6815"; transcript_id "transcript6814.chr16.nnic"; exons "1";
chr16	IsoQuant	exon	88085174	88087102	.	-	.	gene_id "novel_gene_chr16_6815"; transcript_id "transcript6814.chr16.nnic"; exon_number "1"; exon_id "3317";
chr16	HAVANA	gene	88357716	88360071	.	-	.	gene_id "ENSMUSG00000050520.5"; transcripts "1"; gene_type "protein_coding"; gene_name "Cldn8"; mgi_id "MGI:1859286"; havana_gene "OTTMUSG00000019871.1";
chr16	HAVANA	transcript	88357716	88360071	.	-	.	gene_id "ENSMUSG00000050520.5"; transcript_id "ENSMUST00000049697.5"; exons "1"; gene_type "protein_coding"; gene_name "Cldn8"; transcript_type "protein_coding"; transcript_name "Cldn8-201"; protein_id "ENSMUSP00000051887.5"; transcript_support_level "NA"; mgi_id "MGI:1859286"; tag "basic"; ccdsid "CCDS28296.1"; havana_gene "OTTMUSG00000019871.1"; havana_transcript "OTTMUST00000047386.1";
chr16	HAVANA	UTR	88359924	88360071	.	-	.	gene_id "ENSMUSG00000050520.5"; transcript_id "ENSMUST00000049697.5"; exon_number "1"; exon_id "3318";
chr16	HAVANA	start_codon	88359921	88359923	.	-	.	gene_id "ENSMUSG00000050520.5"; transcript_id "ENSMUST00000049697.5"; exon_number "2"; exon_id "3319";
chr16	HAVANA	CDS	88359249	88359923	.	-	.	gene_id "ENSMUSG00000050520.5"; transcript_id "ENSMUST00000049697.5"; exon_number "3"; exon_id "3320";
chr16	HAVANA	stop_codon	88359246	88359248	.	-	.	gene_id "ENSMUSG00000050520.5"; transcript_id "ENSMUST00000049697.5"; exon_number "4"; exon_id "3321";
chr16	HAVANA	exon	88357716	88360071	.	-	.	gene_id "ENSMUSG00000050520.5"; transcript_id "ENSMUST00000049697.5"; exon_number "5"; exon_id "ENSMUSE00000405333.6"; gene_type "protein_coding"; gene_name "Cldn8"; transcript_type "protein_coding"; transcript_name "Cldn8-201"; protein_id "ENSMUSP00000051887.5"; transcript_support_level "NA"; mgi_id "MGI:1859286"; tag "basic"; ccdsid "CCDS28296.1"; havana_gene "OTTMUSG00000019871.1"; havana_transcript "OTTMUST00000047386.1";
chr16	HAVANA	UTR	88357716	88359248	.	-	.	gene_id "ENSMUSG00000050520.5"; transcript_id "ENSMUST00000049697.5"; exon_number "6"; exon_id "3322";
chr16	HAVANA	gene	89583999	89941125	.	-	.	gene_id "ENSMUSG00000002489.17"; transcripts "4"; gene_type "protein_coding"; gene_name "Tiam1"; mgi_id "MGI:103306"; havana_gene "OTTMUSG00000024287.1";
chr16	IsoQuant	transcript	89584000	89941125	.	-	.	gene_id "ENSMUSG00000002489.17"; transcript_id "transcript6820.chr16.nic"; exons "29";
chr16	IsoQuant	exon	89940573	89941125	.	-	.	gene_id "ENSMUSG00000002489.17"; transcript_id "transcript6820.chr16.nic"; exon_number "1"; exon_id "3323";
chr16	IsoQuant	exon	89863409	89863460	.	-	.	gene_id "ENSMUSG00000002489.17"; transcript_id "transcript6820.chr16.nic"; exon_number "2"; exon_id "ENSMUSE00001447599.2";
chr16	IsoQuant	exon	89752824	89752995	.	-	.	gene_id "ENSMUSG00000002489.17"; transcript_id "transcript6820.chr16.nic"; exon_number "3"; exon_id "ENSMUSE00000371795.2";
chr16	IsoQuant	exon	89705435	89705603	.	-	.	gene_id "ENSMUSG00000002489.17"; transcript_id "transcript6820.chr16.nic"; exon_number "4"; exon_id "ENSMUSE00000412000.2";
chr16	IsoQuant	exon	89694493	89695466	.	-	.	gene_id "ENSMUSG00000002489.17"; transcript_id "transcript6820.chr16.nic"; exon_number "5"; exon_id "ENSMUSE00000385366.2";
chr16	IsoQuant	exon	89681566	89682013	.	-	.	gene_id "ENSMUSG00000002489.17"; transcript_id "transcript6820.chr16.nic"; exon_number "6"; exon_id "ENSMUSE00000131922.2";
chr16	IsoQuant	exon	89673926	89674098	.	-	.	gene_id "ENSMUSG00000002489.17"; transcript_id "transcript6820.chr16.nic"; exon_number "7"; exon_id "ENSMUSE00000252692.2";
chr16	IsoQuant	exon	89664398	89664622	.	-	.	gene_id "ENSMUSG00000002489.17"; transcript_id "transcript6820.chr16.nic"; exon_number "8"; exon_id "ENSMUSE00000252681.2";
chr16	IsoQuant	exon	89662122	89662307	.	-	.	gene_id "ENSMUSG00000002489.17"; transcript_id "transcript6820.chr16.nic"; exon_number "9"; exon_id "ENSMUSE00000252668.2";
chr16	IsoQuant	exon	89657093	89657239	.	-	.	gene_id "ENSMUSG00000002489.17"; transcript_id "transcript6820.chr16.nic"; exon_number "10"; exon_id "ENSMUSE00000131929.2";
chr16	IsoQuant	exon	89655487	89655561	.	-	.	gene_id "ENSMUSG00000002489.17"; transcript_id "transcript6820.chr16.nic"; exon_number "11"; exon_id "ENSMUSE00000131937.2";
chr16	IsoQuant	exon	89652733	89652903	.	-	.	gene_id "ENSMUSG00000002489.17"; transcript_id "transcript6820.chr16.nic"; exon_number "12"; exon_id "ENSMUSE00001257495.2";
chr16	IsoQuant	exon	89646538	89646642	.	-	.	gene_id "ENSMUSG00000002489.17"; transcript_id "transcript6820.chr16.nic"; exon_number "13"; exon_id "ENSMUSE00001230624.2";
chr16	IsoQuant	exon	89640141	89640222	.	-	.	gene_id "ENSMUSG00000002489.17"; transcript_id "transcript6820.chr16.nic"; exon_number "14"; exon_id "ENSMUSE00000131926.2";
chr16	IsoQuant	exon	89634647	89634733	.	-	.	gene_id "ENSMUSG00000002489.17"; transcript_id "transcript6820.chr16.nic"; exon_number "15"; exon_id "ENSMUSE00000131936.2";
chr16	IsoQuant	exon	89629898	89630122	.	-	.	gene_id "ENSMUSG00000002489.17"; transcript_id "transcript6820.chr16.nic"; exon_number "16"; exon_id "ENSMUSE00001291309.2";
chr16	IsoQuant	exon	89618766	89618869	.	-	.	gene_id "ENSMUSG00000002489.17"; transcript_id "transcript6820.chr16.nic"; exon_number "17"; exon_id "ENSMUSE00001287706.2";
chr16	IsoQuant	exon	89609836	89610015	.	-	.	gene_id "ENSMUSG00000002489.17"; transcript_id "transcript6820.chr16.nic"; exon_number "18"; exon_id "ENSMUSE00001251753.2";
chr16	IsoQuant	exon	89608773	89608841	.	-	.	gene_id "ENSMUSG00000002489.17"; transcript_id "transcript6820.chr16.nic"; exon_number "19"; exon_id "ENSMUSE00001298984.2";
chr16	IsoQuant	exon	89608358	89608483	.	-	.	gene_id "ENSMUSG00000002489.17"; transcript_id "transcript6820.chr16.nic"; exon_number "20"; exon_id "ENSMUSE00001219397.2";
chr16	IsoQuant	exon	89606256	89606364	.	-	.	gene_id "ENSMUSG00000002489.17"; transcript_id "transcript6820.chr16.nic"; exon_number "21"; exon_id "ENSMUSE00001258255.2";
chr16	IsoQuant	exon	89601971	89602150	.	-	.	gene_id "ENSMUSG00000002489.17"; transcript_id "transcript6820.chr16.nic"; exon_number "22"; exon_id "ENSMUSE00001234374.2";
chr16	IsoQuant	exon	89601581	89601699	.	-	.	gene_id "ENSMUSG00000002489.17"; transcript_id "transcript6820.chr16.nic"; exon_number "23"; exon_id "ENSMUSE00001310873.2";
chr16	IsoQuant	exon	89596849	89596957	.	-	.	gene_id "ENSMUSG00000002489.17"; transcript_id "transcript6820.chr16.nic"; exon_number "24"; exon_id "ENSMUSE00001252557.2";
chr16	IsoQuant	exon	89595538	89595596	.	-	.	gene_id "ENSMUSG00000002489.17"; transcript_id "transcript6820.chr16.nic"; exon_number "25"; exon_id "ENSMUSE00001245228.2";
chr16	IsoQuant	exon	89594920	89595022	.	-	.	gene_id "ENSMUSG00000002489.17"; transcript_id "transcript6820.chr16.nic"; exon_number "26"; exon_id "ENSMUSE00001254232.2";
chr16	IsoQuant	exon	89591566	89591653	.	-	.	gene_id "ENSMUSG00000002489.17"; transcript_id "transcript6820.chr16.nic"; exon_number "27"; exon_id "ENSMUSE00001278080.2";
chr16	IsoQuant	exon	89589890	89590062	.	-	.	gene_id "ENSMUSG00000002489.17"; transcript_id "transcript6820.chr16.nic"; exon_number "28"; exon_id "ENSMUSE00001232910.2";
chr16	IsoQuant	exon	89584000	89586479	.	-	.	gene_id "ENSMUSG00000002489.17"; transcript_id "transcript6820.chr16.nic"; exon_number "29"; exon_id "ENSMUSE00001447518.2";
chr16	IsoQuant	transcript	89584000	89615280	.	-	.	gene_id "ENSMUSG00000002489.17"; transcript_id "transcript6825.chr16.nnic"; exons "13";
chr16	IsoQuant	exon	89615220	89615280	.	-	.	gene_id "ENSMUSG00000002489.17"; transcript_id "transcript6825.chr16.nnic"; exon_number "1"; exon_id "3324";
chr16	IsoQuant	exon	89609836	89610015	.	-	.	gene_id "ENSMUSG00000002489.17"; transcript_id "transcript6825.chr16.nnic"; exon_number "2"; exon_id "ENSMUSE00001251753.2";
chr16	IsoQuant	exon	89608773	89608841	.	-	.	gene_id "ENSMUSG00000002489.17"; transcript_id "transcript6825.chr16.nnic"; exon_number "3"; exon_id "ENSMUSE00001298984.2";
chr16	IsoQuant	exon	89608358	89608483	.	-	.	gene_id "ENSMUSG00000002489.17"; transcript_id "transcript6825.chr16.nnic"; exon_number "4"; exon_id "ENSMUSE00001219397.2";
chr16	IsoQuant	exon	89606256	89606364	.	-	.	gene_id "ENSMUSG00000002489.17"; transcript_id "transcript6825.chr16.nnic"; exon_number "5"; exon_id "ENSMUSE00001258255.2";
chr16	IsoQuant	exon	89601971	89602150	.	-	.	gene_id "ENSMUSG00000002489.17"; transcript_id "transcript6825.chr16.nnic"; exon_number "6"; exon_id "ENSMUSE00001234374.2";
chr16	IsoQuant	exon	89601581	89601699	.	-	.	gene_id "ENSMUSG00000002489.17"; transcript_id "transcript6825.chr16.nnic"; exon_number "7"; exon_id "ENSMUSE00001310873.2";
chr16	IsoQuant	exon	89596849	89596957	.	-	.	gene_id "ENSMUSG00000002489.17"; transcript_id "transcript6825.chr16.nnic"; exon_number "8"; exon_id "ENSMUSE00001252557.2";
chr16	IsoQuant	exon	89595538	89595596	.	-	.	gene_id "ENSMUSG00000002489.17"; transcript_id "transcript6825.chr16.nnic"; exon_number "9"; exon_id "ENSMUSE00001245228.2";
chr16	IsoQuant	exon	89594920	89595022	.	-	.	gene_id "ENSMUSG00000002489.17"; transcript_id "transcript6825.chr16.nnic"; exon_number "10"; exon_id "ENSMUSE00001254232.2";
chr16	IsoQuant	exon	89591566	89591653	.	-	.	gene_id "ENSMUSG00000002489.17"; transcript_id "transcript6825.chr16.nnic"; exon_number "11"; exon_id "ENSMUSE00001278080.2";
chr16	IsoQuant	exon	89589890	89590062	.	-	.	gene_id "ENSMUSG00000002489.17"; transcript_id "transcript6825.chr16.nnic"; exon_number "12"; exon_id "ENSMUSE00001232910.2";
chr16	IsoQuant	exon	89584000	89586479	.	-	.	gene_id "ENSMUSG00000002489.17"; transcript_id "transcript6825.chr16.nnic"; exon_number "13"; exon_id "ENSMUSE00001447518.2";
chr16	IsoQuant	transcript	89852850	89940729	.	-	.	gene_id "ENSMUSG00000002489.17"; transcript_id "transcript6832.chr16.nnic"; exons "3";
chr16	IsoQuant	exon	89940573	89940729	.	-	.	gene_id "ENSMUSG00000002489.17"; transcript_id "transcript6832.chr16.nnic"; exon_number "1"; exon_id "3325";
chr16	IsoQuant	exon	89860442	89863460	.	-	.	gene_id "ENSMUSG00000002489.17"; transcript_id "transcript6832.chr16.nnic"; exon_number "2"; exon_id "3326";
chr16	IsoQuant	exon	89852850	89853181	.	-	.	gene_id "ENSMUSG00000002489.17"; transcript_id "transcript6832.chr16.nnic"; exon_number "3"; exon_id "3327";
chr16	HAVANA	transcript	89584000	89757715	.	-	.	gene_id "ENSMUSG00000002489.17"; transcript_id "ENSMUST00000002588.11"; exons "28"; gene_type "protein_coding"; gene_name "Tiam1"; transcript_type "protein_coding"; transcript_name "Tiam1-201"; protein_id "ENSMUSP00000002588.4"; transcript_support_level "1"; mgi_id "MGI:103306"; tag "alternative_5_UTR"; ccdsid "CCDS28314.1"; havana_gene "OTTMUSG00000024287.1"; havana_transcript "OTTMUST00000173682.1";
chr16	HAVANA	exon	89757565	89757715	.	-	.	gene_id "ENSMUSG00000002489.17"; transcript_id "ENSMUST00000002588.11"; exon_number "1"; exon_id "ENSMUSE00000336238.4"; gene_type "protein_coding"; gene_name "Tiam1"; transcript_type "protein_coding"; transcript_name "Tiam1-201"; protein_id "ENSMUSP00000002588.4"; transcript_support_level "1"; mgi_id "MGI:103306"; tag "alternative_5_UTR"; ccdsid "CCDS28314.1"; havana_gene "OTTMUSG00000024287.1"; havana_transcript "OTTMUST00000173682.1";
chr16	HAVANA	UTR	89757565	89757715	.	-	.	gene_id "ENSMUSG00000002489.17"; transcript_id "ENSMUST00000002588.11"; exon_number "2"; exon_id "ENSMUSE00000336238.4"; gene_type "protein_coding"; gene_name "Tiam1"; transcript_type "protein_coding"; transcript_name "Tiam1-201"; protein_id "ENSMUSP00000002588.4"; transcript_support_level "1"; mgi_id "MGI:103306"; tag "alternative_5_UTR"; ccdsid "CCDS28314.1"; havana_gene "OTTMUSG00000024287.1"; havana_transcript "OTTMUST00000173682.1";
chr16	HAVANA	exon	89752824	89752995	.	-	.	gene_id "ENSMUSG00000002489.17"; transcript_id "ENSMUST00000002588.11"; exon_number "3"; exon_id "ENSMUSE00000371795.2"; gene_type "protein_coding"; gene_name "Tiam1"; transcript_type "protein_coding"; transcript_name "Tiam1-201"; protein_id "ENSMUSP00000002588.4"; transcript_support_level "1"; mgi_id "MGI:103306"; tag "alternative_5_UTR"; ccdsid "CCDS28314.1"; havana_gene "OTTMUSG00000024287.1"; havana_transcript "OTTMUST00000173682.1";
chr16	HAVANA	UTR	89752824	89752995	.	-	.	gene_id "ENSMUSG00000002489.17"; transcript_id "ENSMUST00000002588.11"; exon_number "4"; exon_id "ENSMUSE00000371795.2"; gene_type "protein_coding"; gene_name "Tiam1"; transcript_type "protein_coding"; transcript_name "Tiam1-201"; protein_id "ENSMUSP00000002588.4"; transcript_support_level "1"; mgi_id "MGI:103306"; tag "alternative_5_UTR"; ccdsid "CCDS28314.1"; havana_gene "OTTMUSG00000024287.1"; havana_transcript "OTTMUST00000173682.1";
chr16	HAVANA	exon	89705435	89705603	.	-	.	gene_id "ENSMUSG00000002489.17"; transcript_id "ENSMUST00000002588.11"; exon_number "5"; exon_id "ENSMUSE00000412000.2"; gene_type "protein_coding"; gene_name "Tiam1"; transcript_type "protein_coding"; transcript_name "Tiam1-201"; protein_id "ENSMUSP00000002588.4"; transcript_support_level "1"; mgi_id "MGI:103306"; tag "alternative_5_UTR"; ccdsid "CCDS28314.1"; havana_gene "OTTMUSG00000024287.1"; havana_transcript "OTTMUST00000173682.1";
chr16	HAVANA	UTR	89705435	89705603	.	-	.	gene_id "ENSMUSG00000002489.17"; transcript_id "ENSMUST00000002588.11"; exon_number "6"; exon_id "ENSMUSE00000412000.2"; gene_type "protein_coding"; gene_name "Tiam1"; transcript_type "protein_coding"; transcript_name "Tiam1-201"; protein_id "ENSMUSP00000002588.4"; transcript_support_level "1"; mgi_id "MGI:103306"; tag "alternative_5_UTR"; ccdsid "CCDS28314.1"; havana_gene "OTTMUSG00000024287.1"; havana_transcript "OTTMUST00000173682.1";
chr16	HAVANA	UTR	89695456	89695466	.	-	.	gene_id "ENSMUSG00000002489.17"; transcript_id "ENSMUST00000002588.11"; exon_number "7"; exon_id "3328";
chr16	HAVANA	start_codon	89695453	89695455	.	-	.	gene_id "ENSMUSG00000002489.17"; transcript_id "ENSMUST00000002588.11"; exon_number "8"; exon_id "3329";
chr16	HAVANA	exon	89694493	89695466	.	-	.	gene_id "ENSMUSG00000002489.17"; transcript_id "ENSMUST00000002588.11"; exon_number "9"; exon_id "ENSMUSE00000385366.2"; gene_type "protein_coding"; gene_name "Tiam1"; transcript_type "protein_coding"; transcript_name "Tiam1-201"; protein_id "ENSMUSP00000002588.4"; transcript_support_level "1"; mgi_id "MGI:103306"; tag "alternative_5_UTR"; ccdsid "CCDS28314.1"; havana_gene "OTTMUSG00000024287.1"; havana_transcript "OTTMUST00000173682.1";
chr16	HAVANA	CDS	89694493	89695455	.	-	.	gene_id "ENSMUSG00000002489.17"; transcript_id "ENSMUST00000002588.11"; exon_number "10"; exon_id "3330";
chr16	HAVANA	exon	89681566	89682013	.	-	.	gene_id "ENSMUSG00000002489.17"; transcript_id "ENSMUST00000002588.11"; exon_number "11"; exon_id "ENSMUSE00000131922.2"; gene_type "protein_coding"; gene_name "Tiam1"; transcript_type "protein_coding"; transcript_name "Tiam1-201"; protein_id "ENSMUSP00000002588.4"; transcript_support_level "1"; mgi_id "MGI:103306"; tag "alternative_5_UTR"; ccdsid "CCDS28314.1"; havana_gene "OTTMUSG00000024287.1"; havana_transcript "OTTMUST00000173682.1";
chr16	HAVANA	CDS	89681566	89682013	.	-	.	gene_id "ENSMUSG00000002489.17"; transcript_id "ENSMUST00000002588.11"; exon_number "12"; exon_id "ENSMUSE00000131922.2"; gene_type "protein_coding"; gene_name "Tiam1"; transcript_type "protein_coding"; transcript_name "Tiam1-201"; protein_id "ENSMUSP00000002588.4"; transcript_support_level "1"; mgi_id "MGI:103306"; tag "alternative_5_UTR"; ccdsid "CCDS28314.1"; havana_gene "OTTMUSG00000024287.1"; havana_transcript "OTTMUST00000173682.1";
chr16	HAVANA	exon	89673926	89674098	.	-	.	gene_id "ENSMUSG00000002489.17"; transcript_id "ENSMUST00000002588.11"; exon_number "13"; exon_id "ENSMUSE00000252692.2"; gene_type "protein_coding"; gene_name "Tiam1"; transcript_type "protein_coding"; transcript_name "Tiam1-201"; protein_id "ENSMUSP00000002588.4"; transcript_support_level "1"; mgi_id "MGI:103306"; tag "alternative_5_UTR"; ccdsid "CCDS28314.1"; havana_gene "OTTMUSG00000024287.1"; havana_transcript "OTTMUST00000173682.1";
chr16	HAVANA	CDS	89673926	89674098	.	-	.	gene_id "ENSMUSG00000002489.17"; transcript_id "ENSMUST00000002588.11"; exon_number "14"; exon_id "ENSMUSE00000252692.2"; gene_type "protein_coding"; gene_name "Tiam1"; transcript_type "protein_coding"; transcript_name "Tiam1-201"; protein_id "ENSMUSP00000002588.4"; transcript_support_level "1"; mgi_id "MGI:103306"; tag "alternative_5_UTR"; ccdsid "CCDS28314.1"; havana_gene "OTTMUSG00000024287.1"; havana_transcript "OTTMUST00000173682.1";
chr16	HAVANA	exon	89664398	89664622	.	-	.	gene_id "ENSMUSG00000002489.17"; transcript_id "ENSMUST00000002588.11"; exon_number "15"; exon_id "ENSMUSE00000252681.2"; gene_type "protein_coding"; gene_name "Tiam1"; transcript_type "protein_coding"; transcript_name "Tiam1-201"; protein_id "ENSMUSP00000002588.4"; transcript_support_level "1"; mgi_id "MGI:103306"; tag "alternative_5_UTR"; ccdsid "CCDS28314.1"; havana_gene "OTTMUSG00000024287.1"; havana_transcript "OTTMUST00000173682.1";
chr16	HAVANA	CDS	89664398	89664622	.	-	.	gene_id "ENSMUSG00000002489.17"; transcript_id "ENSMUST00000002588.11"; exon_number "16"; exon_id "ENSMUSE00000252681.2"; gene_type "protein_coding"; gene_name "Tiam1"; transcript_type "protein_coding"; transcript_name "Tiam1-201"; protein_id "ENSMUSP00000002588.4"; transcript_support_level "1"; mgi_id "MGI:103306"; tag "alternative_5_UTR"; ccdsid "CCDS28314.1"; havana_gene "OTTMUSG00000024287.1"; havana_transcript "OTTMUST00000173682.1";
chr16	HAVANA	exon	89662122	89662307	.	-	.	gene_id "ENSMUSG00000002489.17"; transcript_id "ENSMUST00000002588.11"; exon_number "17"; exon_id "ENSMUSE00000252668.2"; gene_type "protein_coding"; gene_name "Tiam1"; transcript_type "protein_coding"; transcript_name "Tiam1-201"; protein_id "ENSMUSP00000002588.4"; transcript_support_level "1"; mgi_id "MGI:103306"; tag "alternative_5_UTR"; ccdsid "CCDS28314.1"; havana_gene "OTTMUSG00000024287.1"; havana_transcript "OTTMUST00000173682.1";
chr16	HAVANA	CDS	89662122	89662307	.	-	.	gene_id "ENSMUSG00000002489.17"; transcript_id "ENSMUST00000002588.11"; exon_number "18"; exon_id "ENSMUSE00000252668.2"; gene_type "protein_coding"; gene_name "Tiam1"; transcript_type "protein_coding"; transcript_name "Tiam1-201"; protein_id "ENSMUSP00000002588.4"; transcript_support_level "1"; mgi_id "MGI:103306"; tag "alternative_5_UTR"; ccdsid "CCDS28314.1"; havana_gene "OTTMUSG00000024287.1"; havana_transcript "OTTMUST00000173682.1";
chr16	HAVANA	exon	89657093	89657239	.	-	.	gene_id "ENSMUSG00000002489.17"; transcript_id "ENSMUST00000002588.11"; exon_number "19"; exon_id "ENSMUSE00000131929.2"; gene_type "protein_coding"; gene_name "Tiam1"; transcript_type "protein_coding"; transcript_name "Tiam1-201"; protein_id "ENSMUSP00000002588.4"; transcript_support_level "1"; mgi_id "MGI:103306"; tag "alternative_5_UTR"; ccdsid "CCDS28314.1"; havana_gene "OTTMUSG00000024287.1"; havana_transcript "OTTMUST00000173682.1";
chr16	HAVANA	CDS	89657093	89657239	.	-	.	gene_id "ENSMUSG00000002489.17"; transcript_id "ENSMUST00000002588.11"; exon_number "20"; exon_id "ENSMUSE00000131929.2"; gene_type "protein_coding"; gene_name "Tiam1"; transcript_type "protein_coding"; transcript_name "Tiam1-201"; protein_id "ENSMUSP00000002588.4"; transcript_support_level "1"; mgi_id "MGI:103306"; tag "alternative_5_UTR"; ccdsid "CCDS28314.1"; havana_gene "OTTMUSG00000024287.1"; havana_transcript "OTTMUST00000173682.1";
chr16	HAVANA	exon	89655487	89655561	.	-	.	gene_id "ENSMUSG00000002489.17"; transcript_id "ENSMUST00000002588.11"; exon_number "21"; exon_id "ENSMUSE00000131937.2"; gene_type "protein_coding"; gene_name "Tiam1"; transcript_type "protein_coding"; transcript_name "Tiam1-201"; protein_id "ENSMUSP00000002588.4"; transcript_support_level "1"; mgi_id "MGI:103306"; tag "alternative_5_UTR"; ccdsid "CCDS28314.1"; havana_gene "OTTMUSG00000024287.1"; havana_transcript "OTTMUST00000173682.1";
chr16	HAVANA	CDS	89655487	89655561	.	-	.	gene_id "ENSMUSG00000002489.17"; transcript_id "ENSMUST00000002588.11"; exon_number "22"; exon_id "ENSMUSE00000131937.2"; gene_type "protein_coding"; gene_name "Tiam1"; transcript_type "protein_coding"; transcript_name "Tiam1-201"; protein_id "ENSMUSP00000002588.4"; transcript_support_level "1"; mgi_id "MGI:103306"; tag "alternative_5_UTR"; ccdsid "CCDS28314.1"; havana_gene "OTTMUSG00000024287.1"; havana_transcript "OTTMUST00000173682.1";
chr16	HAVANA	exon	89652733	89652903	.	-	.	gene_id "ENSMUSG00000002489.17"; transcript_id "ENSMUST00000002588.11"; exon_number "23"; exon_id "ENSMUSE00001257495.2"; gene_type "protein_coding"; gene_name "Tiam1"; transcript_type "protein_coding"; transcript_name "Tiam1-201"; protein_id "ENSMUSP00000002588.4"; transcript_support_level "1"; mgi_id "MGI:103306"; tag "alternative_5_UTR"; ccdsid "CCDS28314.1"; havana_gene "OTTMUSG00000024287.1"; havana_transcript "OTTMUST00000173682.1";
chr16	HAVANA	CDS	89652733	89652903	.	-	.	gene_id "ENSMUSG00000002489.17"; transcript_id "ENSMUST00000002588.11"; exon_number "24"; exon_id "ENSMUSE00001257495.2"; gene_type "protein_coding"; gene_name "Tiam1"; transcript_type "protein_coding"; transcript_name "Tiam1-201"; protein_id "ENSMUSP00000002588.4"; transcript_support_level "1"; mgi_id "MGI:103306"; tag "alternative_5_UTR"; ccdsid "CCDS28314.1"; havana_gene "OTTMUSG00000024287.1"; havana_transcript "OTTMUST00000173682.1";
chr16	HAVANA	exon	89646538	89646642	.	-	.	gene_id "ENSMUSG00000002489.17"; transcript_id "ENSMUST00000002588.11"; exon_number "25"; exon_id "ENSMUSE00001230624.2"; gene_type "protein_coding"; gene_name "Tiam1"; transcript_type "protein_coding"; transcript_name "Tiam1-201"; protein_id "ENSMUSP00000002588.4"; transcript_support_level "1"; mgi_id "MGI:103306"; tag "alternative_5_UTR"; ccdsid "CCDS28314.1"; havana_gene "OTTMUSG00000024287.1"; havana_transcript "OTTMUST00000173682.1";
chr16	HAVANA	CDS	89646538	89646642	.	-	.	gene_id "ENSMUSG00000002489.17"; transcript_id "ENSMUST00000002588.11"; exon_number "26"; exon_id "ENSMUSE00001230624.2"; gene_type "protein_coding"; gene_name "Tiam1"; transcript_type "protein_coding"; transcript_name "Tiam1-201"; protein_id "ENSMUSP00000002588.4"; transcript_support_level "1"; mgi_id "MGI:103306"; tag "alternative_5_UTR"; ccdsid "CCDS28314.1"; havana_gene "OTTMUSG00000024287.1"; havana_transcript "OTTMUST00000173682.1";
chr16	HAVANA	exon	89640141	89640222	.	-	.	gene_id "ENSMUSG00000002489.17"; transcript_id "ENSMUST00000002588.11"; exon_number "27"; exon_id "ENSMUSE00000131926.2"; gene_type "protein_coding"; gene_name "Tiam1"; transcript_type "protein_coding"; transcript_name "Tiam1-201"; protein_id "ENSMUSP00000002588.4"; transcript_support_level "1"; mgi_id "MGI:103306"; tag "alternative_5_UTR"; ccdsid "CCDS28314.1"; havana_gene "OTTMUSG00000024287.1"; havana_transcript "OTTMUST00000173682.1";
chr16	HAVANA	CDS	89640141	89640222	.	-	.	gene_id "ENSMUSG00000002489.17"; transcript_id "ENSMUST00000002588.11"; exon_number "28"; exon_id "ENSMUSE00000131926.2"; gene_type "protein_coding"; gene_name "Tiam1"; transcript_type "protein_coding"; transcript_name "Tiam1-201"; protein_id "ENSMUSP00000002588.4"; transcript_support_level "1"; mgi_id "MGI:103306"; tag "alternative_5_UTR"; ccdsid "CCDS28314.1"; havana_gene "OTTMUSG00000024287.1"; havana_transcript "OTTMUST00000173682.1";
chr16	HAVANA	exon	89634647	89634733	.	-	.	gene_id "ENSMUSG00000002489.17"; transcript_id "ENSMUST00000002588.11"; exon_number "29"; exon_id "ENSMUSE00000131936.2"; gene_type "protein_coding"; gene_name "Tiam1"; transcript_type "protein_coding"; transcript_name "Tiam1-201"; protein_id "ENSMUSP00000002588.4"; transcript_support_level "1"; mgi_id "MGI:103306"; tag "alternative_5_UTR"; ccdsid "CCDS28314.1"; havana_gene "OTTMUSG00000024287.1"; havana_transcript "OTTMUST00000173682.1";
chr16	HAVANA	CDS	89634647	89634733	.	-	.	gene_id "ENSMUSG00000002489.17"; transcript_id "ENSMUST00000002588.11"; exon_number "30"; exon_id "ENSMUSE00000131936.2"; gene_type "protein_coding"; gene_name "Tiam1"; transcript_type "protein_coding"; transcript_name "Tiam1-201"; protein_id "ENSMUSP00000002588.4"; transcript_support_level "1"; mgi_id "MGI:103306"; tag "alternative_5_UTR"; ccdsid "CCDS28314.1"; havana_gene "OTTMUSG00000024287.1"; havana_transcript "OTTMUST00000173682.1";
chr16	HAVANA	exon	89629898	89630122	.	-	.	gene_id "ENSMUSG00000002489.17"; transcript_id "ENSMUST00000002588.11"; exon_number "31"; exon_id "ENSMUSE00001291309.2"; gene_type "protein_coding"; gene_name "Tiam1"; transcript_type "protein_coding"; transcript_name "Tiam1-201"; protein_id "ENSMUSP00000002588.4"; transcript_support_level "1"; mgi_id "MGI:103306"; tag "alternative_5_UTR"; ccdsid "CCDS28314.1"; havana_gene "OTTMUSG00000024287.1"; havana_transcript "OTTMUST00000173682.1";
chr16	HAVANA	CDS	89629898	89630122	.	-	.	gene_id "ENSMUSG00000002489.17"; transcript_id "ENSMUST00000002588.11"; exon_number "32"; exon_id "ENSMUSE00001291309.2"; gene_type "protein_coding"; gene_name "Tiam1"; transcript_type "protein_coding"; transcript_name "Tiam1-201"; protein_id "ENSMUSP00000002588.4"; transcript_support_level "1"; mgi_id "MGI:103306"; tag "alternative_5_UTR"; ccdsid "CCDS28314.1"; havana_gene "OTTMUSG00000024287.1"; havana_transcript "OTTMUST00000173682.1";
chr16	HAVANA	exon	89618766	89618869	.	-	.	gene_id "ENSMUSG00000002489.17"; transcript_id "ENSMUST00000002588.11"; exon_number "33"; exon_id "ENSMUSE00001287706.2"; gene_type "protein_coding"; gene_name "Tiam1"; transcript_type "protein_coding"; transcript_name "Tiam1-201"; protein_id "ENSMUSP00000002588.4"; transcript_support_level "1"; mgi_id "MGI:103306"; tag "alternative_5_UTR"; ccdsid "CCDS28314.1"; havana_gene "OTTMUSG00000024287.1"; havana_transcript "OTTMUST00000173682.1";
chr16	HAVANA	CDS	89618766	89618869	.	-	.	gene_id "ENSMUSG00000002489.17"; transcript_id "ENSMUST00000002588.11"; exon_number "34"; exon_id "ENSMUSE00001287706.2"; gene_type "protein_coding"; gene_name "Tiam1"; transcript_type "protein_coding"; transcript_name "Tiam1-201"; protein_id "ENSMUSP00000002588.4"; transcript_support_level "1"; mgi_id "MGI:103306"; tag "alternative_5_UTR"; ccdsid "CCDS28314.1"; havana_gene "OTTMUSG00000024287.1"; havana_transcript "OTTMUST00000173682.1";
chr16	HAVANA	exon	89609836	89610015	.	-	.	gene_id "ENSMUSG00000002489.17"; transcript_id "ENSMUST00000002588.11"; exon_number "35"; exon_id "ENSMUSE00001251753.2"; gene_type "protein_coding"; gene_name "Tiam1"; transcript_type "protein_coding"; transcript_name "Tiam1-201"; protein_id "ENSMUSP00000002588.4"; transcript_support_level "1"; mgi_id "MGI:103306"; tag "alternative_5_UTR"; ccdsid "CCDS28314.1"; havana_gene "OTTMUSG00000024287.1"; havana_transcript "OTTMUST00000173682.1";
chr16	HAVANA	CDS	89609836	89610015	.	-	.	gene_id "ENSMUSG00000002489.17"; transcript_id "ENSMUST00000002588.11"; exon_number "36"; exon_id "ENSMUSE00001251753.2"; gene_type "protein_coding"; gene_name "Tiam1"; transcript_type "protein_coding"; transcript_name "Tiam1-201"; protein_id "ENSMUSP00000002588.4"; transcript_support_level "1"; mgi_id "MGI:103306"; tag "alternative_5_UTR"; ccdsid "CCDS28314.1"; havana_gene "OTTMUSG00000024287.1"; havana_transcript "OTTMUST00000173682.1";
chr16	HAVANA	exon	89608773	89608841	.	-	.	gene_id "ENSMUSG00000002489.17"; transcript_id "ENSMUST00000002588.11"; exon_number "37"; exon_id "ENSMUSE00001298984.2"; gene_type "protein_coding"; gene_name "Tiam1"; transcript_type "protein_coding"; transcript_name "Tiam1-201"; protein_id "ENSMUSP00000002588.4"; transcript_support_level "1"; mgi_id "MGI:103306"; tag "alternative_5_UTR"; ccdsid "CCDS28314.1"; havana_gene "OTTMUSG00000024287.1"; havana_transcript "OTTMUST00000173682.1";
chr16	HAVANA	CDS	89608773	89608841	.	-	.	gene_id "ENSMUSG00000002489.17"; transcript_id "ENSMUST00000002588.11"; exon_number "38"; exon_id "ENSMUSE00001298984.2"; gene_type "protein_coding"; gene_name "Tiam1"; transcript_type "protein_coding"; transcript_name "Tiam1-201"; protein_id "ENSMUSP00000002588.4"; transcript_support_level "1"; mgi_id "MGI:103306"; tag "alternative_5_UTR"; ccdsid "CCDS28314.1"; havana_gene "OTTMUSG00000024287.1"; havana_transcript "OTTMUST00000173682.1";
chr16	HAVANA	exon	89608358	89608483	.	-	.	gene_id "ENSMUSG00000002489.17"; transcript_id "ENSMUST00000002588.11"; exon_number "39"; exon_id "ENSMUSE00001219397.2"; gene_type "protein_coding"; gene_name "Tiam1"; transcript_type "protein_coding"; transcript_name "Tiam1-201"; protein_id "ENSMUSP00000002588.4"; transcript_support_level "1"; mgi_id "MGI:103306"; tag "alternative_5_UTR"; ccdsid "CCDS28314.1"; havana_gene "OTTMUSG00000024287.1"; havana_transcript "OTTMUST00000173682.1";
chr16	HAVANA	CDS	89608358	89608483	.	-	.	gene_id "ENSMUSG00000002489.17"; transcript_id "ENSMUST00000002588.11"; exon_number "40"; exon_id "ENSMUSE00001219397.2"; gene_type "protein_coding"; gene_name "Tiam1"; transcript_type "protein_coding"; transcript_name "Tiam1-201"; protein_id "ENSMUSP00000002588.4"; transcript_support_level "1"; mgi_id "MGI:103306"; tag "alternative_5_UTR"; ccdsid "CCDS28314.1"; havana_gene "OTTMUSG00000024287.1"; havana_transcript "OTTMUST00000173682.1";
chr16	HAVANA	exon	89606256	89606364	.	-	.	gene_id "ENSMUSG00000002489.17"; transcript_id "ENSMUST00000002588.11"; exon_number "41"; exon_id "ENSMUSE00001258255.2"; gene_type "protein_coding"; gene_name "Tiam1"; transcript_type "protein_coding"; transcript_name "Tiam1-201"; protein_id "ENSMUSP00000002588.4"; transcript_support_level "1"; mgi_id "MGI:103306"; tag "alternative_5_UTR"; ccdsid "CCDS28314.1"; havana_gene "OTTMUSG00000024287.1"; havana_transcript "OTTMUST00000173682.1";
chr16	HAVANA	CDS	89606256	89606364	.	-	.	gene_id "ENSMUSG00000002489.17"; transcript_id "ENSMUST00000002588.11"; exon_number "42"; exon_id "ENSMUSE00001258255.2"; gene_type "protein_coding"; gene_name "Tiam1"; transcript_type "protein_coding"; transcript_name "Tiam1-201"; protein_id "ENSMUSP00000002588.4"; transcript_support_level "1"; mgi_id "MGI:103306"; tag "alternative_5_UTR"; ccdsid "CCDS28314.1"; havana_gene "OTTMUSG00000024287.1"; havana_transcript "OTTMUST00000173682.1";
chr16	HAVANA	exon	89601971	89602150	.	-	.	gene_id "ENSMUSG00000002489.17"; transcript_id "ENSMUST00000002588.11"; exon_number "43"; exon_id "ENSMUSE00001234374.2"; gene_type "protein_coding"; gene_name "Tiam1"; transcript_type "protein_coding"; transcript_name "Tiam1-201"; protein_id "ENSMUSP00000002588.4"; transcript_support_level "1"; mgi_id "MGI:103306"; tag "alternative_5_UTR"; ccdsid "CCDS28314.1"; havana_gene "OTTMUSG00000024287.1"; havana_transcript "OTTMUST00000173682.1";
chr16	HAVANA	CDS	89601971	89602150	.	-	.	gene_id "ENSMUSG00000002489.17"; transcript_id "ENSMUST00000002588.11"; exon_number "44"; exon_id "ENSMUSE00001234374.2"; gene_type "protein_coding"; gene_name "Tiam1"; transcript_type "protein_coding"; transcript_name "Tiam1-201"; protein_id "ENSMUSP00000002588.4"; transcript_support_level "1"; mgi_id "MGI:103306"; tag "alternative_5_UTR"; ccdsid "CCDS28314.1"; havana_gene "OTTMUSG00000024287.1"; havana_transcript "OTTMUST00000173682.1";
chr16	HAVANA	exon	89601581	89601699	.	-	.	gene_id "ENSMUSG00000002489.17"; transcript_id "ENSMUST00000002588.11"; exon_number "45"; exon_id "ENSMUSE00001310873.2"; gene_type "protein_coding"; gene_name "Tiam1"; transcript_type "protein_coding"; transcript_name "Tiam1-201"; protein_id "ENSMUSP00000002588.4"; transcript_support_level "1"; mgi_id "MGI:103306"; tag "alternative_5_UTR"; ccdsid "CCDS28314.1"; havana_gene "OTTMUSG00000024287.1"; havana_transcript "OTTMUST00000173682.1";
chr16	HAVANA	CDS	89601581	89601699	.	-	.	gene_id "ENSMUSG00000002489.17"; transcript_id "ENSMUST00000002588.11"; exon_number "46"; exon_id "ENSMUSE00001310873.2"; gene_type "protein_coding"; gene_name "Tiam1"; transcript_type "protein_coding"; transcript_name "Tiam1-201"; protein_id "ENSMUSP00000002588.4"; transcript_support_level "1"; mgi_id "MGI:103306"; tag "alternative_5_UTR"; ccdsid "CCDS28314.1"; havana_gene "OTTMUSG00000024287.1"; havana_transcript "OTTMUST00000173682.1";
chr16	HAVANA	exon	89596849	89596957	.	-	.	gene_id "ENSMUSG00000002489.17"; transcript_id "ENSMUST00000002588.11"; exon_number "47"; exon_id "ENSMUSE00001252557.2"; gene_type "protein_coding"; gene_name "Tiam1"; transcript_type "protein_coding"; transcript_name "Tiam1-201"; protein_id "ENSMUSP00000002588.4"; transcript_support_level "1"; mgi_id "MGI:103306"; tag "alternative_5_UTR"; ccdsid "CCDS28314.1"; havana_gene "OTTMUSG00000024287.1"; havana_transcript "OTTMUST00000173682.1";
chr16	HAVANA	CDS	89596849	89596957	.	-	.	gene_id "ENSMUSG00000002489.17"; transcript_id "ENSMUST00000002588.11"; exon_number "48"; exon_id "ENSMUSE00001252557.2"; gene_type "protein_coding"; gene_name "Tiam1"; transcript_type "protein_coding"; transcript_name "Tiam1-201"; protein_id "ENSMUSP00000002588.4"; transcript_support_level "1"; mgi_id "MGI:103306"; tag "alternative_5_UTR"; ccdsid "CCDS28314.1"; havana_gene "OTTMUSG00000024287.1"; havana_transcript "OTTMUST00000173682.1";
chr16	HAVANA	exon	89595538	89595596	.	-	.	gene_id "ENSMUSG00000002489.17"; transcript_id "ENSMUST00000002588.11"; exon_number "49"; exon_id "ENSMUSE00001245228.2"; gene_type "protein_coding"; gene_name "Tiam1"; transcript_type "protein_coding"; transcript_name "Tiam1-201"; protein_id "ENSMUSP00000002588.4"; transcript_support_level "1"; mgi_id "MGI:103306"; tag "alternative_5_UTR"; ccdsid "CCDS28314.1"; havana_gene "OTTMUSG00000024287.1"; havana_transcript "OTTMUST00000173682.1";
chr16	HAVANA	CDS	89595538	89595596	.	-	.	gene_id "ENSMUSG00000002489.17"; transcript_id "ENSMUST00000002588.11"; exon_number "50"; exon_id "ENSMUSE00001245228.2"; gene_type "protein_coding"; gene_name "Tiam1"; transcript_type "protein_coding"; transcript_name "Tiam1-201"; protein_id "ENSMUSP00000002588.4"; transcript_support_level "1"; mgi_id "MGI:103306"; tag "alternative_5_UTR"; ccdsid "CCDS28314.1"; havana_gene "OTTMUSG00000024287.1"; havana_transcript "OTTMUST00000173682.1";
chr16	HAVANA	exon	89594920	89595022	.	-	.	gene_id "ENSMUSG00000002489.17"; transcript_id "ENSMUST00000002588.11"; exon_number "51"; exon_id "ENSMUSE00001254232.2"; gene_type "protein_coding"; gene_name "Tiam1"; transcript_type "protein_coding"; transcript_name "Tiam1-201"; protein_id "ENSMUSP00000002588.4"; transcript_support_level "1"; mgi_id "MGI:103306"; tag "alternative_5_UTR"; ccdsid "CCDS28314.1"; havana_gene "OTTMUSG00000024287.1"; havana_transcript "OTTMUST00000173682.1";
chr16	HAVANA	CDS	89594920	89595022	.	-	.	gene_id "ENSMUSG00000002489.17"; transcript_id "ENSMUST00000002588.11"; exon_number "52"; exon_id "ENSMUSE00001254232.2"; gene_type "protein_coding"; gene_name "Tiam1"; transcript_type "protein_coding"; transcript_name "Tiam1-201"; protein_id "ENSMUSP00000002588.4"; transcript_support_level "1"; mgi_id "MGI:103306"; tag "alternative_5_UTR"; ccdsid "CCDS28314.1"; havana_gene "OTTMUSG00000024287.1"; havana_transcript "OTTMUST00000173682.1";
chr16	HAVANA	exon	89591566	89591653	.	-	.	gene_id "ENSMUSG00000002489.17"; transcript_id "ENSMUST00000002588.11"; exon_number "53"; exon_id "ENSMUSE00001278080.2"; gene_type "protein_coding"; gene_name "Tiam1"; transcript_type "protein_coding"; transcript_name "Tiam1-201"; protein_id "ENSMUSP00000002588.4"; transcript_support_level "1"; mgi_id "MGI:103306"; tag "alternative_5_UTR"; ccdsid "CCDS28314.1"; havana_gene "OTTMUSG00000024287.1"; havana_transcript "OTTMUST00000173682.1";
chr16	HAVANA	CDS	89591566	89591653	.	-	.	gene_id "ENSMUSG00000002489.17"; transcript_id "ENSMUST00000002588.11"; exon_number "54"; exon_id "ENSMUSE00001278080.2"; gene_type "protein_coding"; gene_name "Tiam1"; transcript_type "protein_coding"; transcript_name "Tiam1-201"; protein_id "ENSMUSP00000002588.4"; transcript_support_level "1"; mgi_id "MGI:103306"; tag "alternative_5_UTR"; ccdsid "CCDS28314.1"; havana_gene "OTTMUSG00000024287.1"; havana_transcript "OTTMUST00000173682.1";
chr16	HAVANA	exon	89589890	89590062	.	-	.	gene_id "ENSMUSG00000002489.17"; transcript_id "ENSMUST00000002588.11"; exon_number "55"; exon_id "ENSMUSE00001232910.2"; gene_type "protein_coding"; gene_name "Tiam1"; transcript_type "protein_coding"; transcript_name "Tiam1-201"; protein_id "ENSMUSP00000002588.4"; transcript_support_level "1"; mgi_id "MGI:103306"; tag "alternative_5_UTR"; ccdsid "CCDS28314.1"; havana_gene "OTTMUSG00000024287.1"; havana_transcript "OTTMUST00000173682.1";
chr16	HAVANA	CDS	89589890	89590062	.	-	.	gene_id "ENSMUSG00000002489.17"; transcript_id "ENSMUST00000002588.11"; exon_number "56"; exon_id "ENSMUSE00001232910.2"; gene_type "protein_coding"; gene_name "Tiam1"; transcript_type "protein_coding"; transcript_name "Tiam1-201"; protein_id "ENSMUSP00000002588.4"; transcript_support_level "1"; mgi_id "MGI:103306"; tag "alternative_5_UTR"; ccdsid "CCDS28314.1"; havana_gene "OTTMUSG00000024287.1"; havana_transcript "OTTMUST00000173682.1";
chr16	HAVANA	CDS	89586013	89586479	.	-	.	gene_id "ENSMUSG00000002489.17"; transcript_id "ENSMUST00000002588.11"; exon_number "57"; exon_id "3331";
chr16	HAVANA	stop_codon	89586010	89586012	.	-	.	gene_id "ENSMUSG00000002489.17"; transcript_id "ENSMUST00000002588.11"; exon_number "58"; exon_id "3332";
chr16	HAVANA	exon	89584000	89586479	.	-	.	gene_id "ENSMUSG00000002489.17"; transcript_id "ENSMUST00000002588.11"; exon_number "59"; exon_id "ENSMUSE00001447518.2"; gene_type "protein_coding"; gene_name "Tiam1"; transcript_type "protein_coding"; transcript_name "Tiam1-201"; protein_id "ENSMUSP00000002588.4"; transcript_support_level "1"; mgi_id "MGI:103306"; tag "alternative_5_UTR"; ccdsid "CCDS28314.1"; havana_gene "OTTMUSG00000024287.1"; havana_transcript "OTTMUST00000173682.1";
chr16	HAVANA	UTR	89584000	89586012	.	-	.	gene_id "ENSMUSG00000002489.17"; transcript_id "ENSMUST00000002588.11"; exon_number "60"; exon_id "3333";
chr16	IsoQuant	gene	89723592	89725144	.	-	.	gene_id "novel_gene_chr16_6839"; transcripts "1";
chr16	IsoQuant	transcript	89723592	89725144	.	-	.	gene_id "novel_gene_chr16_6839"; transcript_id "transcript6838.chr16.nnic"; exons "1";
chr16	IsoQuant	exon	89723592	89725144	.	-	.	gene_id "novel_gene_chr16_6839"; transcript_id "transcript6838.chr16.nnic"; exon_number "1"; exon_id "3334";
chr16	IsoQuant	gene	89810162	89816788	.	-	.	gene_id "novel_gene_chr16_6837"; transcripts "1";
chr16	IsoQuant	transcript	89810162	89816788	.	-	.	gene_id "novel_gene_chr16_6837"; transcript_id "transcript6836.chr16.nnic"; exons "1";
chr16	IsoQuant	exon	89810162	89816788	.	-	.	gene_id "novel_gene_chr16_6837"; transcript_id "transcript6836.chr16.nnic"; exon_number "1"; exon_id "3335";
chr16	IsoQuant	gene	89846936	89849273	.	+	.	gene_id "novel_gene_chr16_6835"; transcripts "1";
chr16	IsoQuant	transcript	89846936	89849273	.	+	.	gene_id "novel_gene_chr16_6835"; transcript_id "transcript6834.chr16.nnic"; exons "1";
chr16	IsoQuant	exon	89846936	89849273	.	+	.	gene_id "novel_gene_chr16_6835"; transcript_id "transcript6834.chr16.nnic"; exon_number "1"; exon_id "3336";
chr16	HAVANA	gene	90017642	90023217	.	+	.	gene_id "ENSMUSG00000022982.11"; transcripts "2"; gene_type "protein_coding"; gene_name "Sod1"; mgi_id "MGI:98351"; havana_gene "OTTMUSG00000071842.1";
chr16	HAVANA	transcript	90017642	90023217	.	+	.	gene_id "ENSMUSG00000022982.11"; transcript_id "ENSMUST00000023707.11"; exons "5"; gene_type "protein_coding"; gene_name "Sod1"; transcript_type "protein_coding"; transcript_name "Sod1-201"; protein_id "ENSMUSP00000023707.10"; transcript_support_level "1"; mgi_id "MGI:98351"; tag "basic"; ccdsid "CCDS37395.1"; havana_gene "OTTMUSG00000071842.1"; havana_transcript "OTTMUST00000173760.1";
chr16	HAVANA	UTR	90017642	90017745	.	+	.	gene_id "ENSMUSG00000022982.11"; transcript_id "ENSMUST00000023707.11"; exon_number "1"; exon_id "3337";
chr16	HAVANA	exon	90017642	90017817	.	+	.	gene_id "ENSMUSG00000022982.11"; transcript_id "ENSMUST00000023707.11"; exon_number "2"; exon_id "ENSMUSE00000252478.9"; gene_type "protein_coding"; gene_name "Sod1"; transcript_type "protein_coding"; transcript_name "Sod1-201"; protein_id "ENSMUSP00000023707.10"; transcript_support_level "1"; mgi_id "MGI:98351"; tag "basic"; ccdsid "CCDS37395.1"; havana_gene "OTTMUSG00000071842.1"; havana_transcript "OTTMUST00000173760.1";
chr16	HAVANA	start_codon	90017746	90017748	.	+	.	gene_id "ENSMUSG00000022982.11"; transcript_id "ENSMUST00000023707.11"; exon_number "3"; exon_id "3338";
chr16	HAVANA	CDS	90017746	90017817	.	+	.	gene_id "ENSMUSG00000022982.11"; transcript_id "ENSMUST00000023707.11"; exon_number "4"; exon_id "3339";
chr16	HAVANA	CDS	90019668	90019764	.	+	.	gene_id "ENSMUSG00000022982.11"; transcript_id "ENSMUST00000023707.11"; exon_number "5"; exon_id "ENSMUSE00000252471.7"; gene_type "protein_coding"; gene_name "Sod1"; transcript_type "protein_coding"; transcript_name "Sod1-201"; protein_id "ENSMUSP00000023707.10"; transcript_support_level "1"; mgi_id "MGI:98351"; tag "basic"; ccdsid "CCDS37395.1"; havana_gene "OTTMUSG00000071842.1"; havana_transcript "OTTMUST00000173760.1";
chr16	HAVANA	exon	90019668	90019764	.	+	.	gene_id "ENSMUSG00000022982.11"; transcript_id "ENSMUST00000023707.11"; exon_number "6"; exon_id "ENSMUSE00000252471.7"; gene_type "protein_coding"; gene_name "Sod1"; transcript_type "protein_coding"; transcript_name "Sod1-201"; protein_id "ENSMUSP00000023707.10"; transcript_support_level "1"; mgi_id "MGI:98351"; tag "basic"; ccdsid "CCDS37395.1"; havana_gene "OTTMUSG00000071842.1"; havana_transcript "OTTMUST00000173760.1";
chr16	HAVANA	CDS	90021244	90021313	.	+	.	gene_id "ENSMUSG00000022982.11"; transcript_id "ENSMUST00000023707.11"; exon_number "7"; exon_id "ENSMUSE00000132313.4"; gene_type "protein_coding"; gene_name "Sod1"; transcript_type "protein_coding"; transcript_name "Sod1-201"; protein_id "ENSMUSP00000023707.10"; transcript_support_level "1"; mgi_id "MGI:98351"; tag "basic"; ccdsid "CCDS37395.1"; havana_gene "OTTMUSG00000071842.1"; havana_transcript "OTTMUST00000173760.1";
chr16	HAVANA	exon	90021244	90021313	.	+	.	gene_id "ENSMUSG00000022982.11"; transcript_id "ENSMUST00000023707.11"; exon_number "8"; exon_id "ENSMUSE00000132313.4"; gene_type "protein_coding"; gene_name "Sod1"; transcript_type "protein_coding"; transcript_name "Sod1-201"; protein_id "ENSMUSP00000023707.10"; transcript_support_level "1"; mgi_id "MGI:98351"; tag "basic"; ccdsid "CCDS37395.1"; havana_gene "OTTMUSG00000071842.1"; havana_transcript "OTTMUST00000173760.1";
chr16	HAVANA	CDS	90022033	90022150	.	+	.	gene_id "ENSMUSG00000022982.11"; transcript_id "ENSMUST00000023707.11"; exon_number "9"; exon_id "ENSMUSE00001447484.2"; gene_type "protein_coding"; gene_name "Sod1"; transcript_type "protein_coding"; transcript_name "Sod1-201"; protein_id "ENSMUSP00000023707.10"; transcript_support_level "1"; mgi_id "MGI:98351"; tag "basic"; ccdsid "CCDS37395.1"; havana_gene "OTTMUSG00000071842.1"; havana_transcript "OTTMUST00000173760.1";
chr16	HAVANA	exon	90022033	90022150	.	+	.	gene_id "ENSMUSG00000022982.11"; transcript_id "ENSMUST00000023707.11"; exon_number "10"; exon_id "ENSMUSE00001447484.2"; gene_type "protein_coding"; gene_name "Sod1"; transcript_type "protein_coding"; transcript_name "Sod1-201"; protein_id "ENSMUSP00000023707.10"; transcript_support_level "1"; mgi_id "MGI:98351"; tag "basic"; ccdsid "CCDS37395.1"; havana_gene "OTTMUSG00000071842.1"; havana_transcript "OTTMUST00000173760.1";
chr16	HAVANA	CDS	90023038	90023142	.	+	.	gene_id "ENSMUSG00000022982.11"; transcript_id "ENSMUST00000023707.11"; exon_number "11"; exon_id "3340";
chr16	HAVANA	exon	90023038	90023217	.	+	.	gene_id "ENSMUSG00000022982.11"; transcript_id "ENSMUST00000023707.11"; exon_number "12"; exon_id "ENSMUSE00001444211.2"; gene_type "protein_coding"; gene_name "Sod1"; transcript_type "protein_coding"; transcript_name "Sod1-201"; protein_id "ENSMUSP00000023707.10"; transcript_support_level "1"; mgi_id "MGI:98351"; tag "basic"; ccdsid "CCDS37395.1"; havana_gene "OTTMUSG00000071842.1"; havana_transcript "OTTMUST00000173760.1";
chr16	HAVANA	stop_codon	90023143	90023145	.	+	.	gene_id "ENSMUSG00000022982.11"; transcript_id "ENSMUST00000023707.11"; exon_number "13"; exon_id "3341";
chr16	HAVANA	UTR	90023143	90023217	.	+	.	gene_id "ENSMUSG00000022982.11"; transcript_id "ENSMUST00000023707.11"; exon_number "14"; exon_id "3342";
chr16	IsoQuant	transcript	90019037	90023217	.	+	.	gene_id "ENSMUSG00000022982.11"; transcript_id "transcript6866.chr16.nic"; exons "2";
chr16	IsoQuant	exon	90019037	90022150	.	+	.	gene_id "ENSMUSG00000022982.11"; transcript_id "transcript6866.chr16.nic"; exon_number "1"; exon_id "3343";
chr16	IsoQuant	exon	90023038	90023217	.	+	.	gene_id "ENSMUSG00000022982.11"; transcript_id "transcript6866.chr16.nic"; exon_number "2"; exon_id "ENSMUSE00001444211.2";
chr16	IsoQuant	gene	90021505	90026673	.	-	.	gene_id "novel_gene_chr16_6868"; transcripts "1";
chr16	IsoQuant	transcript	90021505	90026673	.	-	.	gene_id "novel_gene_chr16_6868"; transcript_id "transcript6867.chr16.nnic"; exons "1";
chr16	IsoQuant	exon	90021505	90026673	.	-	.	gene_id "novel_gene_chr16_6868"; transcript_id "transcript6867.chr16.nnic"; exon_number "1"; exon_id "3344";
chr16	HAVANA	gene	90022568	90081391	.	-	.	gene_id "ENSMUSG00000022983.17"; transcripts "2"; gene_type "protein_coding"; gene_name "Scaf4"; mgi_id "MGI:2146350"; havana_gene "OTTMUSG00000071843.1";
chr16	HAVANA	transcript	90025845	90081391	.	-	.	gene_id "ENSMUSG00000022983.17"; transcript_id "ENSMUST00000232371.2"; exons "20"; gene_type "protein_coding"; gene_name "Scaf4"; transcript_type "protein_coding"; transcript_name "Scaf4-208"; protein_id "ENSMUSP00000156174.2"; mgi_id "MGI:2146350"; tag "NAGNAG_splice_site"; havana_gene "OTTMUSG00000071843.1"; havana_transcript "OTTMUST00000173764.1";
chr16	HAVANA	UTR	90080921	90081391	.	-	.	gene_id "ENSMUSG00000022983.17"; transcript_id "ENSMUST00000232371.2"; exon_number "1"; exon_id "3345";
chr16	HAVANA	start_codon	90080918	90080920	.	-	.	gene_id "ENSMUSG00000022983.17"; transcript_id "ENSMUST00000232371.2"; exon_number "2"; exon_id "3346";
chr16	HAVANA	exon	90080891	90081391	.	-	.	gene_id "ENSMUSG00000022983.17"; transcript_id "ENSMUST00000232371.2"; exon_number "3"; exon_id "ENSMUSE00001444705.2"; gene_type "protein_coding"; gene_name "Scaf4"; transcript_type "protein_coding"; transcript_name "Scaf4-208"; protein_id "ENSMUSP00000156174.2"; mgi_id "MGI:2146350"; tag "NAGNAG_splice_site"; havana_gene "OTTMUSG00000071843.1"; havana_transcript "OTTMUST00000173764.1";
chr16	HAVANA	CDS	90080891	90080920	.	-	.	gene_id "ENSMUSG00000022983.17"; transcript_id "ENSMUST00000232371.2"; exon_number "4"; exon_id "3347";
chr16	HAVANA	exon	90059981	90060064	.	-	.	gene_id "ENSMUSG00000022983.17"; transcript_id "ENSMUST00000232371.2"; exon_number "5"; exon_id "ENSMUSE00000253155.6"; gene_type "protein_coding"; gene_name "Scaf4"; transcript_type "protein_coding"; transcript_name "Scaf4-208"; protein_id "ENSMUSP00000156174.2"; mgi_id "MGI:2146350"; tag "NAGNAG_splice_site"; havana_gene "OTTMUSG00000071843.1"; havana_transcript "OTTMUST00000173764.1";
chr16	HAVANA	CDS	90059981	90060064	.	-	.	gene_id "ENSMUSG00000022983.17"; transcript_id "ENSMUST00000232371.2"; exon_number "6"; exon_id "ENSMUSE00000253155.6"; gene_type "protein_coding"; gene_name "Scaf4"; transcript_type "protein_coding"; transcript_name "Scaf4-208"; protein_id "ENSMUSP00000156174.2"; mgi_id "MGI:2146350"; tag "NAGNAG_splice_site"; havana_gene "OTTMUSG00000071843.1"; havana_transcript "OTTMUST00000173764.1";
chr16	HAVANA	exon	90059062	90059106	.	-	.	gene_id "ENSMUSG00000022983.17"; transcript_id "ENSMUST00000232371.2"; exon_number "7"; exon_id "ENSMUSE00000132328.4"; gene_type "protein_coding"; gene_name "Scaf4"; transcript_type "protein_coding"; transcript_name "Scaf4-208"; protein_id "ENSMUSP00000156174.2"; mgi_id "MGI:2146350"; tag "NAGNAG_splice_site"; havana_gene "OTTMUSG00000071843.1"; havana_transcript "OTTMUST00000173764.1";
chr16	HAVANA	CDS	90059062	90059106	.	-	.	gene_id "ENSMUSG00000022983.17"; transcript_id "ENSMUST00000232371.2"; exon_number "8"; exon_id "ENSMUSE00000132328.4"; gene_type "protein_coding"; gene_name "Scaf4"; transcript_type "protein_coding"; transcript_name "Scaf4-208"; protein_id "ENSMUSP00000156174.2"; mgi_id "MGI:2146350"; tag "NAGNAG_splice_site"; havana_gene "OTTMUSG00000071843.1"; havana_transcript "OTTMUST00000173764.1";
chr16	HAVANA	exon	90057029	90057190	.	-	.	gene_id "ENSMUSG00000022983.17"; transcript_id "ENSMUST00000232371.2"; exon_number "9"; exon_id "ENSMUSE00000132336.4"; gene_type "protein_coding"; gene_name "Scaf4"; transcript_type "protein_coding"; transcript_name "Scaf4-208"; protein_id "ENSMUSP00000156174.2"; mgi_id "MGI:2146350"; tag "NAGNAG_splice_site"; havana_gene "OTTMUSG00000071843.1"; havana_transcript "OTTMUST00000173764.1";
chr16	HAVANA	CDS	90057029	90057190	.	-	.	gene_id "ENSMUSG00000022983.17"; transcript_id "ENSMUST00000232371.2"; exon_number "10"; exon_id "ENSMUSE00000132336.4"; gene_type "protein_coding"; gene_name "Scaf4"; transcript_type "protein_coding"; transcript_name "Scaf4-208"; protein_id "ENSMUSP00000156174.2"; mgi_id "MGI:2146350"; tag "NAGNAG_splice_site"; havana_gene "OTTMUSG00000071843.1"; havana_transcript "OTTMUST00000173764.1";
chr16	HAVANA	exon	90055599	90055734	.	-	.	gene_id "ENSMUSG00000022983.17"; transcript_id "ENSMUST00000232371.2"; exon_number "11"; exon_id "ENSMUSE00000132318.4"; gene_type "protein_coding"; gene_name "Scaf4"; transcript_type "protein_coding"; transcript_name "Scaf4-208"; protein_id "ENSMUSP00000156174.2"; mgi_id "MGI:2146350"; tag "NAGNAG_splice_site"; havana_gene "OTTMUSG00000071843.1"; havana_transcript "OTTMUST00000173764.1";
chr16	HAVANA	CDS	90055599	90055734	.	-	.	gene_id "ENSMUSG00000022983.17"; transcript_id "ENSMUST00000232371.2"; exon_number "12"; exon_id "ENSMUSE00000132318.4"; gene_type "protein_coding"; gene_name "Scaf4"; transcript_type "protein_coding"; transcript_name "Scaf4-208"; protein_id "ENSMUSP00000156174.2"; mgi_id "MGI:2146350"; tag "NAGNAG_splice_site"; havana_gene "OTTMUSG00000071843.1"; havana_transcript "OTTMUST00000173764.1";
chr16	HAVANA	exon	90054870	90055009	.	-	.	gene_id "ENSMUSG00000022983.17"; transcript_id "ENSMUST00000232371.2"; exon_number "13"; exon_id "ENSMUSE00000132323.4"; gene_type "protein_coding"; gene_name "Scaf4"; transcript_type "protein_coding"; transcript_name "Scaf4-208"; protein_id "ENSMUSP00000156174.2"; mgi_id "MGI:2146350"; tag "NAGNAG_splice_site"; havana_gene "OTTMUSG00000071843.1"; havana_transcript "OTTMUST00000173764.1";
chr16	HAVANA	CDS	90054870	90055009	.	-	.	gene_id "ENSMUSG00000022983.17"; transcript_id "ENSMUST00000232371.2"; exon_number "14"; exon_id "ENSMUSE00000132323.4"; gene_type "protein_coding"; gene_name "Scaf4"; transcript_type "protein_coding"; transcript_name "Scaf4-208"; protein_id "ENSMUSP00000156174.2"; mgi_id "MGI:2146350"; tag "NAGNAG_splice_site"; havana_gene "OTTMUSG00000071843.1"; havana_transcript "OTTMUST00000173764.1";
chr16	HAVANA	exon	90054141	90054290	.	-	.	gene_id "ENSMUSG00000022983.17"; transcript_id "ENSMUST00000232371.2"; exon_number "15"; exon_id "ENSMUSE00000132334.4"; gene_type "protein_coding"; gene_name "Scaf4"; transcript_type "protein_coding"; transcript_name "Scaf4-208"; protein_id "ENSMUSP00000156174.2"; mgi_id "MGI:2146350"; tag "NAGNAG_splice_site"; havana_gene "OTTMUSG00000071843.1"; havana_transcript "OTTMUST00000173764.1";
chr16	HAVANA	CDS	90054141	90054290	.	-	.	gene_id "ENSMUSG00000022983.17"; transcript_id "ENSMUST00000232371.2"; exon_number "16"; exon_id "ENSMUSE00000132334.4"; gene_type "protein_coding"; gene_name "Scaf4"; transcript_type "protein_coding"; transcript_name "Scaf4-208"; protein_id "ENSMUSP00000156174.2"; mgi_id "MGI:2146350"; tag "NAGNAG_splice_site"; havana_gene "OTTMUSG00000071843.1"; havana_transcript "OTTMUST00000173764.1";
chr16	HAVANA	exon	90049145	90049338	.	-	.	gene_id "ENSMUSG00000022983.17"; transcript_id "ENSMUST00000232371.2"; exon_number "17"; exon_id "ENSMUSE00000132327.4"; gene_type "protein_coding"; gene_name "Scaf4"; transcript_type "protein_coding"; transcript_name "Scaf4-208"; protein_id "ENSMUSP00000156174.2"; mgi_id "MGI:2146350"; tag "NAGNAG_splice_site"; havana_gene "OTTMUSG00000071843.1"; havana_transcript "OTTMUST00000173764.1";
chr16	HAVANA	CDS	90049145	90049338	.	-	.	gene_id "ENSMUSG00000022983.17"; transcript_id "ENSMUST00000232371.2"; exon_number "18"; exon_id "ENSMUSE00000132327.4"; gene_type "protein_coding"; gene_name "Scaf4"; transcript_type "protein_coding"; transcript_name "Scaf4-208"; protein_id "ENSMUSP00000156174.2"; mgi_id "MGI:2146350"; tag "NAGNAG_splice_site"; havana_gene "OTTMUSG00000071843.1"; havana_transcript "OTTMUST00000173764.1";
chr16	HAVANA	exon	90048763	90048871	.	-	.	gene_id "ENSMUSG00000022983.17"; transcript_id "ENSMUST00000232371.2"; exon_number "19"; exon_id "ENSMUSE00000132321.4"; gene_type "protein_coding"; gene_name "Scaf4"; transcript_type "protein_coding"; transcript_name "Scaf4-208"; protein_id "ENSMUSP00000156174.2"; mgi_id "MGI:2146350"; tag "NAGNAG_splice_site"; havana_gene "OTTMUSG00000071843.1"; havana_transcript "OTTMUST00000173764.1";
chr16	HAVANA	CDS	90048763	90048871	.	-	.	gene_id "ENSMUSG00000022983.17"; transcript_id "ENSMUST00000232371.2"; exon_number "20"; exon_id "ENSMUSE00000132321.4"; gene_type "protein_coding"; gene_name "Scaf4"; transcript_type "protein_coding"; transcript_name "Scaf4-208"; protein_id "ENSMUSP00000156174.2"; mgi_id "MGI:2146350"; tag "NAGNAG_splice_site"; havana_gene "OTTMUSG00000071843.1"; havana_transcript "OTTMUST00000173764.1";
chr16	HAVANA	exon	90046942	90047325	.	-	.	gene_id "ENSMUSG00000022983.17"; transcript_id "ENSMUST00000232371.2"; exon_number "21"; exon_id "ENSMUSE00001444072.2"; gene_type "protein_coding"; gene_name "Scaf4"; transcript_type "protein_coding"; transcript_name "Scaf4-208"; protein_id "ENSMUSP00000156174.2"; mgi_id "MGI:2146350"; tag "NAGNAG_splice_site"; havana_gene "OTTMUSG00000071843.1"; havana_transcript "OTTMUST00000173764.1";
chr16	HAVANA	CDS	90046942	90047325	.	-	.	gene_id "ENSMUSG00000022983.17"; transcript_id "ENSMUST00000232371.2"; exon_number "22"; exon_id "ENSMUSE00001444072.2"; gene_type "protein_coding"; gene_name "Scaf4"; transcript_type "protein_coding"; transcript_name "Scaf4-208"; protein_id "ENSMUSP00000156174.2"; mgi_id "MGI:2146350"; tag "NAGNAG_splice_site"; havana_gene "OTTMUSG00000071843.1"; havana_transcript "OTTMUST00000173764.1";
chr16	HAVANA	exon	90046527	90046600	.	-	.	gene_id "ENSMUSG00000022983.17"; transcript_id "ENSMUST00000232371.2"; exon_number "23"; exon_id "ENSMUSE00000876003.2"; gene_type "protein_coding"; gene_name "Scaf4"; transcript_type "protein_coding"; transcript_name "Scaf4-208"; protein_id "ENSMUSP00000156174.2"; mgi_id "MGI:2146350"; tag "NAGNAG_splice_site"; havana_gene "OTTMUSG00000071843.1"; havana_transcript "OTTMUST00000173764.1";
chr16	HAVANA	CDS	90046527	90046600	.	-	.	gene_id "ENSMUSG00000022983.17"; transcript_id "ENSMUST00000232371.2"; exon_number "24"; exon_id "ENSMUSE00000876003.2"; gene_type "protein_coding"; gene_name "Scaf4"; transcript_type "protein_coding"; transcript_name "Scaf4-208"; protein_id "ENSMUSP00000156174.2"; mgi_id "MGI:2146350"; tag "NAGNAG_splice_site"; havana_gene "OTTMUSG00000071843.1"; havana_transcript "OTTMUST00000173764.1";
chr16	HAVANA	exon	90045401	90045591	.	-	.	gene_id "ENSMUSG00000022983.17"; transcript_id "ENSMUST00000232371.2"; exon_number "25"; exon_id "ENSMUSE00000132329.4"; gene_type "protein_coding"; gene_name "Scaf4"; transcript_type "protein_coding"; transcript_name "Scaf4-208"; protein_id "ENSMUSP00000156174.2"; mgi_id "MGI:2146350"; tag "NAGNAG_splice_site"; havana_gene "OTTMUSG00000071843.1"; havana_transcript "OTTMUST00000173764.1";
chr16	HAVANA	CDS	90045401	90045591	.	-	.	gene_id "ENSMUSG00000022983.17"; transcript_id "ENSMUST00000232371.2"; exon_number "26"; exon_id "ENSMUSE00000132329.4"; gene_type "protein_coding"; gene_name "Scaf4"; transcript_type "protein_coding"; transcript_name "Scaf4-208"; protein_id "ENSMUSP00000156174.2"; mgi_id "MGI:2146350"; tag "NAGNAG_splice_site"; havana_gene "OTTMUSG00000071843.1"; havana_transcript "OTTMUST00000173764.1";
chr16	HAVANA	exon	90044533	90044633	.	-	.	gene_id "ENSMUSG00000022983.17"; transcript_id "ENSMUST00000232371.2"; exon_number "27"; exon_id "ENSMUSE00000132319.4"; gene_type "protein_coding"; gene_name "Scaf4"; transcript_type "protein_coding"; transcript_name "Scaf4-208"; protein_id "ENSMUSP00000156174.2"; mgi_id "MGI:2146350"; tag "NAGNAG_splice_site"; havana_gene "OTTMUSG00000071843.1"; havana_transcript "OTTMUST00000173764.1";
chr16	HAVANA	CDS	90044533	90044633	.	-	.	gene_id "ENSMUSG00000022983.17"; transcript_id "ENSMUST00000232371.2"; exon_number "28"; exon_id "ENSMUSE00000132319.4"; gene_type "protein_coding"; gene_name "Scaf4"; transcript_type "protein_coding"; transcript_name "Scaf4-208"; protein_id "ENSMUSP00000156174.2"; mgi_id "MGI:2146350"; tag "NAGNAG_splice_site"; havana_gene "OTTMUSG00000071843.1"; havana_transcript "OTTMUST00000173764.1";
chr16	HAVANA	exon	90044058	90044171	.	-	.	gene_id "ENSMUSG00000022983.17"; transcript_id "ENSMUST00000232371.2"; exon_number "29"; exon_id "ENSMUSE00000457260.4"; gene_type "protein_coding"; gene_name "Scaf4"; transcript_type "protein_coding"; transcript_name "Scaf4-208"; protein_id "ENSMUSP00000156174.2"; mgi_id "MGI:2146350"; tag "NAGNAG_splice_site"; havana_gene "OTTMUSG00000071843.1"; havana_transcript "OTTMUST00000173764.1";
chr16	HAVANA	CDS	90044058	90044171	.	-	.	gene_id "ENSMUSG00000022983.17"; transcript_id "ENSMUST00000232371.2"; exon_number "30"; exon_id "ENSMUSE00000457260.4"; gene_type "protein_coding"; gene_name "Scaf4"; transcript_type "protein_coding"; transcript_name "Scaf4-208"; protein_id "ENSMUSP00000156174.2"; mgi_id "MGI:2146350"; tag "NAGNAG_splice_site"; havana_gene "OTTMUSG00000071843.1"; havana_transcript "OTTMUST00000173764.1";
chr16	HAVANA	exon	90042269	90042425	.	-	.	gene_id "ENSMUSG00000022983.17"; transcript_id "ENSMUST00000232371.2"; exon_number "31"; exon_id "ENSMUSE00001445970.2"; gene_type "protein_coding"; gene_name "Scaf4"; transcript_type "protein_coding"; transcript_name "Scaf4-208"; protein_id "ENSMUSP00000156174.2"; mgi_id "MGI:2146350"; tag "NAGNAG_splice_site"; havana_gene "OTTMUSG00000071843.1"; havana_transcript "OTTMUST00000173764.1";
chr16	HAVANA	CDS	90042269	90042425	.	-	.	gene_id "ENSMUSG00000022983.17"; transcript_id "ENSMUST00000232371.2"; exon_number "32"; exon_id "ENSMUSE00001445970.2"; gene_type "protein_coding"; gene_name "Scaf4"; transcript_type "protein_coding"; transcript_name "Scaf4-208"; protein_id "ENSMUSP00000156174.2"; mgi_id "MGI:2146350"; tag "NAGNAG_splice_site"; havana_gene "OTTMUSG00000071843.1"; havana_transcript "OTTMUST00000173764.1";
chr16	HAVANA	exon	90041098	90041255	.	-	.	gene_id "ENSMUSG00000022983.17"; transcript_id "ENSMUST00000232371.2"; exon_number "33"; exon_id "ENSMUSE00001447782.2"; gene_type "protein_coding"; gene_name "Scaf4"; transcript_type "protein_coding"; transcript_name "Scaf4-208"; protein_id "ENSMUSP00000156174.2"; mgi_id "MGI:2146350"; tag "NAGNAG_splice_site"; havana_gene "OTTMUSG00000071843.1"; havana_transcript "OTTMUST00000173764.1";
chr16	HAVANA	CDS	90041098	90041255	.	-	.	gene_id "ENSMUSG00000022983.17"; transcript_id "ENSMUST00000232371.2"; exon_number "34"; exon_id "ENSMUSE00001447782.2"; gene_type "protein_coding"; gene_name "Scaf4"; transcript_type "protein_coding"; transcript_name "Scaf4-208"; protein_id "ENSMUSP00000156174.2"; mgi_id "MGI:2146350"; tag "NAGNAG_splice_site"; havana_gene "OTTMUSG00000071843.1"; havana_transcript "OTTMUST00000173764.1";
chr16	HAVANA	exon	90039932	90040097	.	-	.	gene_id "ENSMUSG00000022983.17"; transcript_id "ENSMUST00000232371.2"; exon_number "35"; exon_id "ENSMUSE00001444328.2"; gene_type "protein_coding"; gene_name "Scaf4"; transcript_type "protein_coding"; transcript_name "Scaf4-208"; protein_id "ENSMUSP00000156174.2"; mgi_id "MGI:2146350"; tag "NAGNAG_splice_site"; havana_gene "OTTMUSG00000071843.1"; havana_transcript "OTTMUST00000173764.1";
chr16	HAVANA	CDS	90039932	90040097	.	-	.	gene_id "ENSMUSG00000022983.17"; transcript_id "ENSMUST00000232371.2"; exon_number "36"; exon_id "ENSMUSE00001444328.2"; gene_type "protein_coding"; gene_name "Scaf4"; transcript_type "protein_coding"; transcript_name "Scaf4-208"; protein_id "ENSMUSP00000156174.2"; mgi_id "MGI:2146350"; tag "NAGNAG_splice_site"; havana_gene "OTTMUSG00000071843.1"; havana_transcript "OTTMUST00000173764.1";
chr16	HAVANA	exon	90039760	90039846	.	-	.	gene_id "ENSMUSG00000022983.17"; transcript_id "ENSMUST00000232371.2"; exon_number "37"; exon_id "ENSMUSE00001445417.2"; gene_type "protein_coding"; gene_name "Scaf4"; transcript_type "protein_coding"; transcript_name "Scaf4-208"; protein_id "ENSMUSP00000156174.2"; mgi_id "MGI:2146350"; tag "NAGNAG_splice_site"; havana_gene "OTTMUSG00000071843.1"; havana_transcript "OTTMUST00000173764.1";
chr16	HAVANA	CDS	90039760	90039846	.	-	.	gene_id "ENSMUSG00000022983.17"; transcript_id "ENSMUST00000232371.2"; exon_number "38"; exon_id "ENSMUSE00001445417.2"; gene_type "protein_coding"; gene_name "Scaf4"; transcript_type "protein_coding"; transcript_name "Scaf4-208"; protein_id "ENSMUSP00000156174.2"; mgi_id "MGI:2146350"; tag "NAGNAG_splice_site"; havana_gene "OTTMUSG00000071843.1"; havana_transcript "OTTMUST00000173764.1";
chr16	HAVANA	exon	90039415	90039540	.	-	.	gene_id "ENSMUSG00000022983.17"; transcript_id "ENSMUST00000232371.2"; exon_number "39"; exon_id "ENSMUSE00000897457.2"; gene_type "protein_coding"; gene_name "Scaf4"; transcript_type "protein_coding"; transcript_name "Scaf4-208"; protein_id "ENSMUSP00000156174.2"; mgi_id "MGI:2146350"; tag "NAGNAG_splice_site"; havana_gene "OTTMUSG00000071843.1"; havana_transcript "OTTMUST00000173764.1";
chr16	HAVANA	CDS	90039415	90039540	.	-	.	gene_id "ENSMUSG00000022983.17"; transcript_id "ENSMUST00000232371.2"; exon_number "40"; exon_id "ENSMUSE00000897457.2"; gene_type "protein_coding"; gene_name "Scaf4"; transcript_type "protein_coding"; transcript_name "Scaf4-208"; protein_id "ENSMUSP00000156174.2"; mgi_id "MGI:2146350"; tag "NAGNAG_splice_site"; havana_gene "OTTMUSG00000071843.1"; havana_transcript "OTTMUST00000173764.1";
chr16	HAVANA	CDS	90026189	90027132	.	-	.	gene_id "ENSMUSG00000022983.17"; transcript_id "ENSMUST00000232371.2"; exon_number "41"; exon_id "3348";
chr16	HAVANA	stop_codon	90026186	90026188	.	-	.	gene_id "ENSMUSG00000022983.17"; transcript_id "ENSMUST00000232371.2"; exon_number "42"; exon_id "3349";
chr16	HAVANA	exon	90025845	90027132	.	-	.	gene_id "ENSMUSG00000022983.17"; transcript_id "ENSMUST00000232371.2"; exon_number "43"; exon_id "ENSMUSE00000876854.2"; gene_type "protein_coding"; gene_name "Scaf4"; transcript_type "protein_coding"; transcript_name "Scaf4-208"; protein_id "ENSMUSP00000156174.2"; mgi_id "MGI:2146350"; tag "NAGNAG_splice_site"; havana_gene "OTTMUSG00000071843.1"; havana_transcript "OTTMUST00000173764.1";
chr16	HAVANA	UTR	90025845	90026188	.	-	.	gene_id "ENSMUSG00000022983.17"; transcript_id "ENSMUST00000232371.2"; exon_number "44"; exon_id "3350";
chr16	IsoQuant	transcript	90025839	90081379	.	-	.	gene_id "ENSMUSG00000022983.17"; transcript_id "transcript6847.chr16.nic"; exons "20";
chr16	IsoQuant	exon	90080891	90081379	.	-	.	gene_id "ENSMUSG00000022983.17"; transcript_id "transcript6847.chr16.nic"; exon_number "1"; exon_id "3351";
chr16	IsoQuant	exon	90059981	90060064	.	-	.	gene_id "ENSMUSG00000022983.17"; transcript_id "transcript6847.chr16.nic"; exon_number "2"; exon_id "ENSMUSE00000253155.6";
chr16	IsoQuant	exon	90059062	90059106	.	-	.	gene_id "ENSMUSG00000022983.17"; transcript_id "transcript6847.chr16.nic"; exon_number "3"; exon_id "ENSMUSE00000132328.4";
chr16	IsoQuant	exon	90057029	90057190	.	-	.	gene_id "ENSMUSG00000022983.17"; transcript_id "transcript6847.chr16.nic"; exon_number "4"; exon_id "ENSMUSE00000132336.4";
chr16	IsoQuant	exon	90055599	90055734	.	-	.	gene_id "ENSMUSG00000022983.17"; transcript_id "transcript6847.chr16.nic"; exon_number "5"; exon_id "ENSMUSE00000132318.4";
chr16	IsoQuant	exon	90054870	90055009	.	-	.	gene_id "ENSMUSG00000022983.17"; transcript_id "transcript6847.chr16.nic"; exon_number "6"; exon_id "ENSMUSE00000132323.4";
chr16	IsoQuant	exon	90054141	90054290	.	-	.	gene_id "ENSMUSG00000022983.17"; transcript_id "transcript6847.chr16.nic"; exon_number "7"; exon_id "ENSMUSE00000132334.4";
chr16	IsoQuant	exon	90049145	90049338	.	-	.	gene_id "ENSMUSG00000022983.17"; transcript_id "transcript6847.chr16.nic"; exon_number "8"; exon_id "ENSMUSE00000132327.4";
chr16	IsoQuant	exon	90048763	90048871	.	-	.	gene_id "ENSMUSG00000022983.17"; transcript_id "transcript6847.chr16.nic"; exon_number "9"; exon_id "ENSMUSE00000132321.4";
chr16	IsoQuant	exon	90046945	90047325	.	-	.	gene_id "ENSMUSG00000022983.17"; transcript_id "transcript6847.chr16.nic"; exon_number "10"; exon_id "ENSMUSE00000409682.4";
chr16	IsoQuant	exon	90046527	90046600	.	-	.	gene_id "ENSMUSG00000022983.17"; transcript_id "transcript6847.chr16.nic"; exon_number "11"; exon_id "ENSMUSE00000876003.2";
chr16	IsoQuant	exon	90045401	90045591	.	-	.	gene_id "ENSMUSG00000022983.17"; transcript_id "transcript6847.chr16.nic"; exon_number "12"; exon_id "ENSMUSE00000132329.4";
chr16	IsoQuant	exon	90044533	90044633	.	-	.	gene_id "ENSMUSG00000022983.17"; transcript_id "transcript6847.chr16.nic"; exon_number "13"; exon_id "ENSMUSE00000132319.4";
chr16	IsoQuant	exon	90044058	90044171	.	-	.	gene_id "ENSMUSG00000022983.17"; transcript_id "transcript6847.chr16.nic"; exon_number "14"; exon_id "ENSMUSE00000457260.4";
chr16	IsoQuant	exon	90042269	90042425	.	-	.	gene_id "ENSMUSG00000022983.17"; transcript_id "transcript6847.chr16.nic"; exon_number "15"; exon_id "ENSMUSE00001445970.2";
chr16	IsoQuant	exon	90041098	90041255	.	-	.	gene_id "ENSMUSG00000022983.17"; transcript_id "transcript6847.chr16.nic"; exon_number "16"; exon_id "ENSMUSE00001447782.2";
chr16	IsoQuant	exon	90039932	90040097	.	-	.	gene_id "ENSMUSG00000022983.17"; transcript_id "transcript6847.chr16.nic"; exon_number "17"; exon_id "ENSMUSE00001444328.2";
chr16	IsoQuant	exon	90039760	90039846	.	-	.	gene_id "ENSMUSG00000022983.17"; transcript_id "transcript6847.chr16.nic"; exon_number "18"; exon_id "ENSMUSE00001445417.2";
chr16	IsoQuant	exon	90039415	90039606	.	-	.	gene_id "ENSMUSG00000022983.17"; transcript_id "transcript6847.chr16.nic"; exon_number "19"; exon_id "ENSMUSE00000457240.5";
chr16	IsoQuant	exon	90025839	90027132	.	-	.	gene_id "ENSMUSG00000022983.17"; transcript_id "transcript6847.chr16.nic"; exon_number "20"; exon_id "ENSMUSE00001447643.2";
chr16	HAVANA	gene	90081431	90081913	.	+	.	gene_id "ENSMUSG00000120905.2"; transcripts "1"; gene_type "lncRNA"; gene_name "Gm56623"; mgi_id "MGI:7337160";
chr16	HAVANA	transcript	90081431	90081913	.	+	.	gene_id "ENSMUSG00000120905.2"; transcript_id "ENSMUST00000246407.2"; exons "1"; gene_type "lncRNA"; gene_name "Gm56623"; transcript_type "lncRNA"; transcript_name "Gm56623-201"; mgi_id "MGI:7337160"; tag "basic";
chr16	HAVANA	exon	90081431	90081913	.	+	.	gene_id "ENSMUSG00000120905.2"; transcript_id "ENSMUST00000246407.2"; exon_number "1"; exon_id "ENSMUSE00001652297.1"; gene_type "lncRNA"; gene_name "Gm56623"; transcript_type "lncRNA"; transcript_name "Gm56623-201"; mgi_id "MGI:7337160"; tag "basic";
chr16	IsoQuant	gene	90182174	90183823	.	-	.	gene_id "novel_gene_chr16_6875"; transcripts "1";
chr16	IsoQuant	transcript	90182174	90183823	.	-	.	gene_id "novel_gene_chr16_6875"; transcript_id "transcript6874.chr16.nnic"; exons "1";
chr16	IsoQuant	exon	90182174	90183823	.	-	.	gene_id "novel_gene_chr16_6875"; transcript_id "transcript6874.chr16.nnic"; exon_number "1"; exon_id "3352";
chr16	IsoQuant	gene	90259085	90261911	.	+	.	gene_id "novel_gene_chr16_6873"; transcripts "1";
chr16	IsoQuant	transcript	90259085	90261911	.	+	.	gene_id "novel_gene_chr16_6873"; transcript_id "transcript6872.chr16.nnic"; exons "1";
chr16	IsoQuant	exon	90259085	90261911	.	+	.	gene_id "novel_gene_chr16_6873"; transcript_id "transcript6872.chr16.nnic"; exon_number "1"; exon_id "3353";
chr16	HAVANA	gene	90516200	90524292	.	-	.	gene_id "ENSMUSG00000022978.12"; transcripts "2"; gene_type "protein_coding"; gene_name "Mis18a"; mgi_id "MGI:1913828"; havana_gene "OTTMUSG00000019967.1";
chr16	HAVANA	transcript	90516200	90524292	.	-	.	gene_id "ENSMUSG00000022978.12"; transcript_id "ENSMUST00000099554.5"; exons "5"; gene_type "protein_coding"; gene_name "Mis18a"; transcript_type "protein_coding"; transcript_name "Mis18a-201"; protein_id "ENSMUSP00000097150.5"; transcript_support_level "1"; mgi_id "MGI:1913828"; tag "basic"; ccdsid "CCDS28316.1"; havana_gene "OTTMUSG00000019967.1"; havana_transcript "OTTMUST00000047582.1";
chr16	HAVANA	UTR	90524161	90524292	.	-	.	gene_id "ENSMUSG00000022978.12"; transcript_id "ENSMUST00000099554.5"; exon_number "1"; exon_id "3354";
chr16	HAVANA	start_codon	90524158	90524160	.	-	.	gene_id "ENSMUSG00000022978.12"; transcript_id "ENSMUST00000099554.5"; exon_number "2"; exon_id "3355";
chr16	HAVANA	exon	90523914	90524292	.	-	.	gene_id "ENSMUSG00000022978.12"; transcript_id "ENSMUST00000099554.5"; exon_number "3"; exon_id "ENSMUSE00000471618.8"; gene_type "protein_coding"; gene_name "Mis18a"; transcript_type "protein_coding"; transcript_name "Mis18a-201"; protein_id "ENSMUSP00000097150.5"; transcript_support_level "1"; mgi_id "MGI:1913828"; tag "basic"; ccdsid "CCDS28316.1"; havana_gene "OTTMUSG00000019967.1"; havana_transcript "OTTMUST00000047582.1";
chr16	HAVANA	CDS	90523914	90524160	.	-	.	gene_id "ENSMUSG00000022978.12"; transcript_id "ENSMUST00000099554.5"; exon_number "4"; exon_id "3356";
chr16	HAVANA	exon	90523181	90523247	.	-	.	gene_id "ENSMUSG00000022978.12"; transcript_id "ENSMUST00000099554.5"; exon_number "5"; exon_id "ENSMUSE00001277812.2"; gene_type "protein_coding"; gene_name "Mis18a"; transcript_type "protein_coding"; transcript_name "Mis18a-201"; protein_id "ENSMUSP00000097150.5"; transcript_support_level "1"; mgi_id "MGI:1913828"; tag "basic"; ccdsid "CCDS28316.1"; havana_gene "OTTMUSG00000019967.1"; havana_transcript "OTTMUST00000047582.1";
chr16	HAVANA	CDS	90523181	90523247	.	-	.	gene_id "ENSMUSG00000022978.12"; transcript_id "ENSMUST00000099554.5"; exon_number "6"; exon_id "ENSMUSE00001277812.2"; gene_type "protein_coding"; gene_name "Mis18a"; transcript_type "protein_coding"; transcript_name "Mis18a-201"; protein_id "ENSMUSP00000097150.5"; transcript_support_level "1"; mgi_id "MGI:1913828"; tag "basic"; ccdsid "CCDS28316.1"; havana_gene "OTTMUSG00000019967.1"; havana_transcript "OTTMUST00000047582.1";
chr16	HAVANA	exon	90518524	90518646	.	-	.	gene_id "ENSMUSG00000022978.12"; transcript_id "ENSMUST00000099554.5"; exon_number "7"; exon_id "ENSMUSE00001233643.2"; gene_type "protein_coding"; gene_name "Mis18a"; transcript_type "protein_coding"; transcript_name "Mis18a-201"; protein_id "ENSMUSP00000097150.5"; transcript_support_level "1"; mgi_id "MGI:1913828"; tag "basic"; ccdsid "CCDS28316.1"; havana_gene "OTTMUSG00000019967.1"; havana_transcript "OTTMUST00000047582.1";
chr16	HAVANA	CDS	90518524	90518646	.	-	.	gene_id "ENSMUSG00000022978.12"; transcript_id "ENSMUST00000099554.5"; exon_number "8"; exon_id "ENSMUSE00001233643.2"; gene_type "protein_coding"; gene_name "Mis18a"; transcript_type "protein_coding"; transcript_name "Mis18a-201"; protein_id "ENSMUSP00000097150.5"; transcript_support_level "1"; mgi_id "MGI:1913828"; tag "basic"; ccdsid "CCDS28316.1"; havana_gene "OTTMUSG00000019967.1"; havana_transcript "OTTMUST00000047582.1";
chr16	HAVANA	exon	90517542	90517638	.	-	.	gene_id "ENSMUSG00000022978.12"; transcript_id "ENSMUST00000099554.5"; exon_number "9"; exon_id "ENSMUSE00000132301.2"; gene_type "protein_coding"; gene_name "Mis18a"; transcript_type "protein_coding"; transcript_name "Mis18a-201"; protein_id "ENSMUSP00000097150.5"; transcript_support_level "1"; mgi_id "MGI:1913828"; tag "basic"; ccdsid "CCDS28316.1"; havana_gene "OTTMUSG00000019967.1"; havana_transcript "OTTMUST00000047582.1";
chr16	HAVANA	CDS	90517542	90517638	.	-	.	gene_id "ENSMUSG00000022978.12"; transcript_id "ENSMUST00000099554.5"; exon_number "10"; exon_id "ENSMUSE00000132301.2"; gene_type "protein_coding"; gene_name "Mis18a"; transcript_type "protein_coding"; transcript_name "Mis18a-201"; protein_id "ENSMUSP00000097150.5"; transcript_support_level "1"; mgi_id "MGI:1913828"; tag "basic"; ccdsid "CCDS28316.1"; havana_gene "OTTMUSG00000019967.1"; havana_transcript "OTTMUST00000047582.1";
chr16	HAVANA	CDS	90516789	90516866	.	-	.	gene_id "ENSMUSG00000022978.12"; transcript_id "ENSMUST00000099554.5"; exon_number "11"; exon_id "3357";
chr16	HAVANA	stop_codon	90516786	90516788	.	-	.	gene_id "ENSMUSG00000022978.12"; transcript_id "ENSMUST00000099554.5"; exon_number "12"; exon_id "3358";
chr16	HAVANA	exon	90516200	90516866	.	-	.	gene_id "ENSMUSG00000022978.12"; transcript_id "ENSMUST00000099554.5"; exon_number "13"; exon_id "ENSMUSE00000642316.4"; gene_type "protein_coding"; gene_name "Mis18a"; transcript_type "protein_coding"; transcript_name "Mis18a-201"; protein_id "ENSMUSP00000097150.5"; transcript_support_level "1"; mgi_id "MGI:1913828"; tag "basic"; ccdsid "CCDS28316.1"; havana_gene "OTTMUSG00000019967.1"; havana_transcript "OTTMUST00000047582.1";
chr16	HAVANA	UTR	90516200	90516788	.	-	.	gene_id "ENSMUSG00000022978.12"; transcript_id "ENSMUST00000099554.5"; exon_number "14"; exon_id "3359";
chr16	IsoQuant	transcript	90516200	90524270	.	-	.	gene_id "ENSMUSG00000022978.12"; transcript_id "transcript6879.chr16.nic"; exons "4";
chr16	IsoQuant	exon	90523914	90524270	.	-	.	gene_id "ENSMUSG00000022978.12"; transcript_id "transcript6879.chr16.nic"; exon_number "1"; exon_id "3360";
chr16	IsoQuant	exon	90523181	90523247	.	-	.	gene_id "ENSMUSG00000022978.12"; transcript_id "transcript6879.chr16.nic"; exon_number "2"; exon_id "ENSMUSE00001277812.2";
chr16	IsoQuant	exon	90518524	90518646	.	-	.	gene_id "ENSMUSG00000022978.12"; transcript_id "transcript6879.chr16.nic"; exon_number "3"; exon_id "ENSMUSE00001233643.2";
chr16	IsoQuant	exon	90516200	90517638	.	-	.	gene_id "ENSMUSG00000022978.12"; transcript_id "transcript6879.chr16.nic"; exon_number "4"; exon_id "ENSMUSE00000733075.2";
chr16	HAVANA	gene	90548415	90607301	.	-	.	gene_id "ENSMUSG00000039929.15"; transcripts "2"; gene_type "protein_coding"; gene_name "Urb1"; mgi_id "MGI:2146468"; havana_gene "OTTMUSG00000033776.1";
chr16	HAVANA	transcript	90548415	90607280	.	-	.	gene_id "ENSMUSG00000039929.15"; transcript_id "ENSMUST00000140920.2"; exons "39"; gene_type "protein_coding"; gene_name "Urb1"; transcript_type "protein_coding"; transcript_name "Urb1-203"; protein_id "ENSMUSP00000114717.2"; transcript_support_level "5"; mgi_id "MGI:2146468"; tag "basic"; ccdsid "CCDS49905.1"; havana_gene "OTTMUSG00000033776.1"; havana_transcript "OTTMUST00000085099.1";
chr16	HAVANA	UTR	90607229	90607280	.	-	.	gene_id "ENSMUSG00000039929.15"; transcript_id "ENSMUST00000140920.2"; exon_number "1"; exon_id "3361";
chr16	HAVANA	start_codon	90607226	90607228	.	-	.	gene_id "ENSMUSG00000039929.15"; transcript_id "ENSMUST00000140920.2"; exon_number "2"; exon_id "3362";
chr16	HAVANA	exon	90607087	90607280	.	-	.	gene_id "ENSMUSG00000039929.15"; transcript_id "ENSMUST00000140920.2"; exon_number "3"; exon_id "ENSMUSE00001242356.2"; gene_type "protein_coding"; gene_name "Urb1"; transcript_type "protein_coding"; transcript_name "Urb1-203"; protein_id "ENSMUSP00000114717.2"; transcript_support_level "5"; mgi_id "MGI:2146468"; tag "basic"; ccdsid "CCDS49905.1"; havana_gene "OTTMUSG00000033776.1"; havana_transcript "OTTMUST00000085099.1";
chr16	HAVANA	CDS	90607087	90607228	.	-	.	gene_id "ENSMUSG00000039929.15"; transcript_id "ENSMUST00000140920.2"; exon_number "4"; exon_id "3363";
chr16	HAVANA	exon	90602286	90602425	.	-	.	gene_id "ENSMUSG00000039929.15"; transcript_id "ENSMUST00000140920.2"; exon_number "5"; exon_id "ENSMUSE00001294560.2"; gene_type "protein_coding"; gene_name "Urb1"; transcript_type "protein_coding"; transcript_name "Urb1-203"; protein_id "ENSMUSP00000114717.2"; transcript_support_level "5"; mgi_id "MGI:2146468"; tag "basic"; ccdsid "CCDS49905.1"; havana_gene "OTTMUSG00000033776.1"; havana_transcript "OTTMUST00000085099.1";
chr16	HAVANA	CDS	90602286	90602425	.	-	.	gene_id "ENSMUSG00000039929.15"; transcript_id "ENSMUST00000140920.2"; exon_number "6"; exon_id "ENSMUSE00001294560.2"; gene_type "protein_coding"; gene_name "Urb1"; transcript_type "protein_coding"; transcript_name "Urb1-203"; protein_id "ENSMUSP00000114717.2"; transcript_support_level "5"; mgi_id "MGI:2146468"; tag "basic"; ccdsid "CCDS49905.1"; havana_gene "OTTMUSG00000033776.1"; havana_transcript "OTTMUST00000085099.1";
chr16	HAVANA	exon	90601336	90601487	.	-	.	gene_id "ENSMUSG00000039929.15"; transcript_id "ENSMUST00000140920.2"; exon_number "7"; exon_id "ENSMUSE00001241717.2"; gene_type "protein_coding"; gene_name "Urb1"; transcript_type "protein_coding"; transcript_name "Urb1-203"; protein_id "ENSMUSP00000114717.2"; transcript_support_level "5"; mgi_id "MGI:2146468"; tag "basic"; ccdsid "CCDS49905.1"; havana_gene "OTTMUSG00000033776.1"; havana_transcript "OTTMUST00000085099.1";
chr16	HAVANA	CDS	90601336	90601487	.	-	.	gene_id "ENSMUSG00000039929.15"; transcript_id "ENSMUST00000140920.2"; exon_number "8"; exon_id "ENSMUSE00001241717.2"; gene_type "protein_coding"; gene_name "Urb1"; transcript_type "protein_coding"; transcript_name "Urb1-203"; protein_id "ENSMUSP00000114717.2"; transcript_support_level "5"; mgi_id "MGI:2146468"; tag "basic"; ccdsid "CCDS49905.1"; havana_gene "OTTMUSG00000033776.1"; havana_transcript "OTTMUST00000085099.1";
chr16	HAVANA	exon	90600215	90600347	.	-	.	gene_id "ENSMUSG00000039929.15"; transcript_id "ENSMUST00000140920.2"; exon_number "9"; exon_id "ENSMUSE00001310542.2"; gene_type "protein_coding"; gene_name "Urb1"; transcript_type "protein_coding"; transcript_name "Urb1-203"; protein_id "ENSMUSP00000114717.2"; transcript_support_level "5"; mgi_id "MGI:2146468"; tag "basic"; ccdsid "CCDS49905.1"; havana_gene "OTTMUSG00000033776.1"; havana_transcript "OTTMUST00000085099.1";
chr16	HAVANA	CDS	90600215	90600347	.	-	.	gene_id "ENSMUSG00000039929.15"; transcript_id "ENSMUST00000140920.2"; exon_number "10"; exon_id "ENSMUSE00001310542.2"; gene_type "protein_coding"; gene_name "Urb1"; transcript_type "protein_coding"; transcript_name "Urb1-203"; protein_id "ENSMUSP00000114717.2"; transcript_support_level "5"; mgi_id "MGI:2146468"; tag "basic"; ccdsid "CCDS49905.1"; havana_gene "OTTMUSG00000033776.1"; havana_transcript "OTTMUST00000085099.1";
chr16	HAVANA	exon	90596908	90597004	.	-	.	gene_id "ENSMUSG00000039929.15"; transcript_id "ENSMUST00000140920.2"; exon_number "11"; exon_id "ENSMUSE00001301324.2"; gene_type "protein_coding"; gene_name "Urb1"; transcript_type "protein_coding"; transcript_name "Urb1-203"; protein_id "ENSMUSP00000114717.2"; transcript_support_level "5"; mgi_id "MGI:2146468"; tag "basic"; ccdsid "CCDS49905.1"; havana_gene "OTTMUSG00000033776.1"; havana_transcript "OTTMUST00000085099.1";
chr16	HAVANA	CDS	90596908	90597004	.	-	.	gene_id "ENSMUSG00000039929.15"; transcript_id "ENSMUST00000140920.2"; exon_number "12"; exon_id "ENSMUSE00001301324.2"; gene_type "protein_coding"; gene_name "Urb1"; transcript_type "protein_coding"; transcript_name "Urb1-203"; protein_id "ENSMUSP00000114717.2"; transcript_support_level "5"; mgi_id "MGI:2146468"; tag "basic"; ccdsid "CCDS49905.1"; havana_gene "OTTMUSG00000033776.1"; havana_transcript "OTTMUST00000085099.1";
chr16	HAVANA	exon	90594781	90594866	.	-	.	gene_id "ENSMUSG00000039929.15"; transcript_id "ENSMUST00000140920.2"; exon_number "13"; exon_id "ENSMUSE00001242087.2"; gene_type "protein_coding"; gene_name "Urb1"; transcript_type "protein_coding"; transcript_name "Urb1-203"; protein_id "ENSMUSP00000114717.2"; transcript_support_level "5"; mgi_id "MGI:2146468"; tag "basic"; ccdsid "CCDS49905.1"; havana_gene "OTTMUSG00000033776.1"; havana_transcript "OTTMUST00000085099.1";
chr16	HAVANA	CDS	90594781	90594866	.	-	.	gene_id "ENSMUSG00000039929.15"; transcript_id "ENSMUST00000140920.2"; exon_number "14"; exon_id "ENSMUSE00001242087.2"; gene_type "protein_coding"; gene_name "Urb1"; transcript_type "protein_coding"; transcript_name "Urb1-203"; protein_id "ENSMUSP00000114717.2"; transcript_support_level "5"; mgi_id "MGI:2146468"; tag "basic"; ccdsid "CCDS49905.1"; havana_gene "OTTMUSG00000033776.1"; havana_transcript "OTTMUST00000085099.1";
chr16	HAVANA	exon	90593246	90593380	.	-	.	gene_id "ENSMUSG00000039929.15"; transcript_id "ENSMUST00000140920.2"; exon_number "15"; exon_id "ENSMUSE00001247698.2"; gene_type "protein_coding"; gene_name "Urb1"; transcript_type "protein_coding"; transcript_name "Urb1-203"; protein_id "ENSMUSP00000114717.2"; transcript_support_level "5"; mgi_id "MGI:2146468"; tag "basic"; ccdsid "CCDS49905.1"; havana_gene "OTTMUSG00000033776.1"; havana_transcript "OTTMUST00000085099.1";
chr16	HAVANA	CDS	90593246	90593380	.	-	.	gene_id "ENSMUSG00000039929.15"; transcript_id "ENSMUST00000140920.2"; exon_number "16"; exon_id "ENSMUSE00001247698.2"; gene_type "protein_coding"; gene_name "Urb1"; transcript_type "protein_coding"; transcript_name "Urb1-203"; protein_id "ENSMUSP00000114717.2"; transcript_support_level "5"; mgi_id "MGI:2146468"; tag "basic"; ccdsid "CCDS49905.1"; havana_gene "OTTMUSG00000033776.1"; havana_transcript "OTTMUST00000085099.1";
chr16	HAVANA	exon	90592249	90592373	.	-	.	gene_id "ENSMUSG00000039929.15"; transcript_id "ENSMUST00000140920.2"; exon_number "17"; exon_id "ENSMUSE00001298224.2"; gene_type "protein_coding"; gene_name "Urb1"; transcript_type "protein_coding"; transcript_name "Urb1-203"; protein_id "ENSMUSP00000114717.2"; transcript_support_level "5"; mgi_id "MGI:2146468"; tag "basic"; ccdsid "CCDS49905.1"; havana_gene "OTTMUSG00000033776.1"; havana_transcript "OTTMUST00000085099.1";
chr16	HAVANA	CDS	90592249	90592373	.	-	.	gene_id "ENSMUSG00000039929.15"; transcript_id "ENSMUST00000140920.2"; exon_number "18"; exon_id "ENSMUSE00001298224.2"; gene_type "protein_coding"; gene_name "Urb1"; transcript_type "protein_coding"; transcript_name "Urb1-203"; protein_id "ENSMUSP00000114717.2"; transcript_support_level "5"; mgi_id "MGI:2146468"; tag "basic"; ccdsid "CCDS49905.1"; havana_gene "OTTMUSG00000033776.1"; havana_transcript "OTTMUST00000085099.1";
chr16	HAVANA	exon	90589574	90589769	.	-	.	gene_id "ENSMUSG00000039929.15"; transcript_id "ENSMUST00000140920.2"; exon_number "19"; exon_id "ENSMUSE00001244662.2"; gene_type "protein_coding"; gene_name "Urb1"; transcript_type "protein_coding"; transcript_name "Urb1-203"; protein_id "ENSMUSP00000114717.2"; transcript_support_level "5"; mgi_id "MGI:2146468"; tag "basic"; ccdsid "CCDS49905.1"; havana_gene "OTTMUSG00000033776.1"; havana_transcript "OTTMUST00000085099.1";
chr16	HAVANA	CDS	90589574	90589769	.	-	.	gene_id "ENSMUSG00000039929.15"; transcript_id "ENSMUST00000140920.2"; exon_number "20"; exon_id "ENSMUSE00001244662.2"; gene_type "protein_coding"; gene_name "Urb1"; transcript_type "protein_coding"; transcript_name "Urb1-203"; protein_id "ENSMUSP00000114717.2"; transcript_support_level "5"; mgi_id "MGI:2146468"; tag "basic"; ccdsid "CCDS49905.1"; havana_gene "OTTMUSG00000033776.1"; havana_transcript "OTTMUST00000085099.1";
chr16	HAVANA	exon	90587963	90588100	.	-	.	gene_id "ENSMUSG00000039929.15"; transcript_id "ENSMUST00000140920.2"; exon_number "21"; exon_id "ENSMUSE00001243518.2"; gene_type "protein_coding"; gene_name "Urb1"; transcript_type "protein_coding"; transcript_name "Urb1-203"; protein_id "ENSMUSP00000114717.2"; transcript_support_level "5"; mgi_id "MGI:2146468"; tag "basic"; ccdsid "CCDS49905.1"; havana_gene "OTTMUSG00000033776.1"; havana_transcript "OTTMUST00000085099.1";
chr16	HAVANA	CDS	90587963	90588100	.	-	.	gene_id "ENSMUSG00000039929.15"; transcript_id "ENSMUST00000140920.2"; exon_number "22"; exon_id "ENSMUSE00001243518.2"; gene_type "protein_coding"; gene_name "Urb1"; transcript_type "protein_coding"; transcript_name "Urb1-203"; protein_id "ENSMUSP00000114717.2"; transcript_support_level "5"; mgi_id "MGI:2146468"; tag "basic"; ccdsid "CCDS49905.1"; havana_gene "OTTMUSG00000033776.1"; havana_transcript "OTTMUST00000085099.1";
chr16	HAVANA	exon	90585823	90585996	.	-	.	gene_id "ENSMUSG00000039929.15"; transcript_id "ENSMUST00000140920.2"; exon_number "23"; exon_id "ENSMUSE00001217313.2"; gene_type "protein_coding"; gene_name "Urb1"; transcript_type "protein_coding"; transcript_name "Urb1-203"; protein_id "ENSMUSP00000114717.2"; transcript_support_level "5"; mgi_id "MGI:2146468"; tag "basic"; ccdsid "CCDS49905.1"; havana_gene "OTTMUSG00000033776.1"; havana_transcript "OTTMUST00000085099.1";
chr16	HAVANA	CDS	90585823	90585996	.	-	.	gene_id "ENSMUSG00000039929.15"; transcript_id "ENSMUST00000140920.2"; exon_number "24"; exon_id "ENSMUSE00001217313.2"; gene_type "protein_coding"; gene_name "Urb1"; transcript_type "protein_coding"; transcript_name "Urb1-203"; protein_id "ENSMUSP00000114717.2"; transcript_support_level "5"; mgi_id "MGI:2146468"; tag "basic"; ccdsid "CCDS49905.1"; havana_gene "OTTMUSG00000033776.1"; havana_transcript "OTTMUST00000085099.1";
chr16	HAVANA	exon	90584972	90585101	.	-	.	gene_id "ENSMUSG00000039929.15"; transcript_id "ENSMUST00000140920.2"; exon_number "25"; exon_id "ENSMUSE00001280503.2"; gene_type "protein_coding"; gene_name "Urb1"; transcript_type "protein_coding"; transcript_name "Urb1-203"; protein_id "ENSMUSP00000114717.2"; transcript_support_level "5"; mgi_id "MGI:2146468"; tag "basic"; ccdsid "CCDS49905.1"; havana_gene "OTTMUSG00000033776.1"; havana_transcript "OTTMUST00000085099.1";
chr16	HAVANA	CDS	90584972	90585101	.	-	.	gene_id "ENSMUSG00000039929.15"; transcript_id "ENSMUST00000140920.2"; exon_number "26"; exon_id "ENSMUSE00001280503.2"; gene_type "protein_coding"; gene_name "Urb1"; transcript_type "protein_coding"; transcript_name "Urb1-203"; protein_id "ENSMUSP00000114717.2"; transcript_support_level "5"; mgi_id "MGI:2146468"; tag "basic"; ccdsid "CCDS49905.1"; havana_gene "OTTMUSG00000033776.1"; havana_transcript "OTTMUST00000085099.1";
chr16	HAVANA	exon	90584216	90584332	.	-	.	gene_id "ENSMUSG00000039929.15"; transcript_id "ENSMUST00000140920.2"; exon_number "27"; exon_id "ENSMUSE00001259788.2"; gene_type "protein_coding"; gene_name "Urb1"; transcript_type "protein_coding"; transcript_name "Urb1-203"; protein_id "ENSMUSP00000114717.2"; transcript_support_level "5"; mgi_id "MGI:2146468"; tag "basic"; ccdsid "CCDS49905.1"; havana_gene "OTTMUSG00000033776.1"; havana_transcript "OTTMUST00000085099.1";
chr16	HAVANA	CDS	90584216	90584332	.	-	.	gene_id "ENSMUSG00000039929.15"; transcript_id "ENSMUST00000140920.2"; exon_number "28"; exon_id "ENSMUSE00001259788.2"; gene_type "protein_coding"; gene_name "Urb1"; transcript_type "protein_coding"; transcript_name "Urb1-203"; protein_id "ENSMUSP00000114717.2"; transcript_support_level "5"; mgi_id "MGI:2146468"; tag "basic"; ccdsid "CCDS49905.1"; havana_gene "OTTMUSG00000033776.1"; havana_transcript "OTTMUST00000085099.1";
chr16	HAVANA	exon	90582990	90583102	.	-	.	gene_id "ENSMUSG00000039929.15"; transcript_id "ENSMUST00000140920.2"; exon_number "29"; exon_id "ENSMUSE00001288112.2"; gene_type "protein_coding"; gene_name "Urb1"; transcript_type "protein_coding"; transcript_name "Urb1-203"; protein_id "ENSMUSP00000114717.2"; transcript_support_level "5"; mgi_id "MGI:2146468"; tag "basic"; ccdsid "CCDS49905.1"; havana_gene "OTTMUSG00000033776.1"; havana_transcript "OTTMUST00000085099.1";
chr16	HAVANA	CDS	90582990	90583102	.	-	.	gene_id "ENSMUSG00000039929.15"; transcript_id "ENSMUST00000140920.2"; exon_number "30"; exon_id "ENSMUSE00001288112.2"; gene_type "protein_coding"; gene_name "Urb1"; transcript_type "protein_coding"; transcript_name "Urb1-203"; protein_id "ENSMUSP00000114717.2"; transcript_support_level "5"; mgi_id "MGI:2146468"; tag "basic"; ccdsid "CCDS49905.1"; havana_gene "OTTMUSG00000033776.1"; havana_transcript "OTTMUST00000085099.1";
chr16	HAVANA	exon	90580164	90580283	.	-	.	gene_id "ENSMUSG00000039929.15"; transcript_id "ENSMUST00000140920.2"; exon_number "31"; exon_id "ENSMUSE00000617069.2"; gene_type "protein_coding"; gene_name "Urb1"; transcript_type "protein_coding"; transcript_name "Urb1-203"; protein_id "ENSMUSP00000114717.2"; transcript_support_level "5"; mgi_id "MGI:2146468"; tag "basic"; ccdsid "CCDS49905.1"; havana_gene "OTTMUSG00000033776.1"; havana_transcript "OTTMUST00000085099.1";
chr16	HAVANA	CDS	90580164	90580283	.	-	.	gene_id "ENSMUSG00000039929.15"; transcript_id "ENSMUST00000140920.2"; exon_number "32"; exon_id "ENSMUSE00000617069.2"; gene_type "protein_coding"; gene_name "Urb1"; transcript_type "protein_coding"; transcript_name "Urb1-203"; protein_id "ENSMUSP00000114717.2"; transcript_support_level "5"; mgi_id "MGI:2146468"; tag "basic"; ccdsid "CCDS49905.1"; havana_gene "OTTMUSG00000033776.1"; havana_transcript "OTTMUST00000085099.1";
chr16	HAVANA	exon	90578945	90579061	.	-	.	gene_id "ENSMUSG00000039929.15"; transcript_id "ENSMUST00000140920.2"; exon_number "33"; exon_id "ENSMUSE00000617068.2"; gene_type "protein_coding"; gene_name "Urb1"; transcript_type "protein_coding"; transcript_name "Urb1-203"; protein_id "ENSMUSP00000114717.2"; transcript_support_level "5"; mgi_id "MGI:2146468"; tag "basic"; ccdsid "CCDS49905.1"; havana_gene "OTTMUSG00000033776.1"; havana_transcript "OTTMUST00000085099.1";
chr16	HAVANA	CDS	90578945	90579061	.	-	.	gene_id "ENSMUSG00000039929.15"; transcript_id "ENSMUST00000140920.2"; exon_number "34"; exon_id "ENSMUSE00000617068.2"; gene_type "protein_coding"; gene_name "Urb1"; transcript_type "protein_coding"; transcript_name "Urb1-203"; protein_id "ENSMUSP00000114717.2"; transcript_support_level "5"; mgi_id "MGI:2146468"; tag "basic"; ccdsid "CCDS49905.1"; havana_gene "OTTMUSG00000033776.1"; havana_transcript "OTTMUST00000085099.1";
chr16	HAVANA	exon	90578399	90578537	.	-	.	gene_id "ENSMUSG00000039929.15"; transcript_id "ENSMUST00000140920.2"; exon_number "35"; exon_id "ENSMUSE00000617067.2"; gene_type "protein_coding"; gene_name "Urb1"; transcript_type "protein_coding"; transcript_name "Urb1-203"; protein_id "ENSMUSP00000114717.2"; transcript_support_level "5"; mgi_id "MGI:2146468"; tag "basic"; ccdsid "CCDS49905.1"; havana_gene "OTTMUSG00000033776.1"; havana_transcript "OTTMUST00000085099.1";
chr16	HAVANA	CDS	90578399	90578537	.	-	.	gene_id "ENSMUSG00000039929.15"; transcript_id "ENSMUST00000140920.2"; exon_number "36"; exon_id "ENSMUSE00000617067.2"; gene_type "protein_coding"; gene_name "Urb1"; transcript_type "protein_coding"; transcript_name "Urb1-203"; protein_id "ENSMUSP00000114717.2"; transcript_support_level "5"; mgi_id "MGI:2146468"; tag "basic"; ccdsid "CCDS49905.1"; havana_gene "OTTMUSG00000033776.1"; havana_transcript "OTTMUST00000085099.1";
chr16	HAVANA	exon	90577091	90577261	.	-	.	gene_id "ENSMUSG00000039929.15"; transcript_id "ENSMUST00000140920.2"; exon_number "37"; exon_id "ENSMUSE00000617066.2"; gene_type "protein_coding"; gene_name "Urb1"; transcript_type "protein_coding"; transcript_name "Urb1-203"; protein_id "ENSMUSP00000114717.2"; transcript_support_level "5"; mgi_id "MGI:2146468"; tag "basic"; ccdsid "CCDS49905.1"; havana_gene "OTTMUSG00000033776.1"; havana_transcript "OTTMUST00000085099.1";
chr16	HAVANA	CDS	90577091	90577261	.	-	.	gene_id "ENSMUSG00000039929.15"; transcript_id "ENSMUST00000140920.2"; exon_number "38"; exon_id "ENSMUSE00000617066.2"; gene_type "protein_coding"; gene_name "Urb1"; transcript_type "protein_coding"; transcript_name "Urb1-203"; protein_id "ENSMUSP00000114717.2"; transcript_support_level "5"; mgi_id "MGI:2146468"; tag "basic"; ccdsid "CCDS49905.1"; havana_gene "OTTMUSG00000033776.1"; havana_transcript "OTTMUST00000085099.1";
chr16	HAVANA	exon	90575936	90576129	.	-	.	gene_id "ENSMUSG00000039929.15"; transcript_id "ENSMUST00000140920.2"; exon_number "39"; exon_id "ENSMUSE00000617065.2"; gene_type "protein_coding"; gene_name "Urb1"; transcript_type "protein_coding"; transcript_name "Urb1-203"; protein_id "ENSMUSP00000114717.2"; transcript_support_level "5"; mgi_id "MGI:2146468"; tag "basic"; ccdsid "CCDS49905.1"; havana_gene "OTTMUSG00000033776.1"; havana_transcript "OTTMUST00000085099.1";
chr16	HAVANA	CDS	90575936	90576129	.	-	.	gene_id "ENSMUSG00000039929.15"; transcript_id "ENSMUST00000140920.2"; exon_number "40"; exon_id "ENSMUSE00000617065.2"; gene_type "protein_coding"; gene_name "Urb1"; transcript_type "protein_coding"; transcript_name "Urb1-203"; protein_id "ENSMUSP00000114717.2"; transcript_support_level "5"; mgi_id "MGI:2146468"; tag "basic"; ccdsid "CCDS49905.1"; havana_gene "OTTMUSG00000033776.1"; havana_transcript "OTTMUST00000085099.1";
chr16	HAVANA	exon	90574242	90574460	.	-	.	gene_id "ENSMUSG00000039929.15"; transcript_id "ENSMUST00000140920.2"; exon_number "41"; exon_id "ENSMUSE00000617064.2"; gene_type "protein_coding"; gene_name "Urb1"; transcript_type "protein_coding"; transcript_name "Urb1-203"; protein_id "ENSMUSP00000114717.2"; transcript_support_level "5"; mgi_id "MGI:2146468"; tag "basic"; ccdsid "CCDS49905.1"; havana_gene "OTTMUSG00000033776.1"; havana_transcript "OTTMUST00000085099.1";
chr16	HAVANA	CDS	90574242	90574460	.	-	.	gene_id "ENSMUSG00000039929.15"; transcript_id "ENSMUST00000140920.2"; exon_number "42"; exon_id "ENSMUSE00000617064.2"; gene_type "protein_coding"; gene_name "Urb1"; transcript_type "protein_coding"; transcript_name "Urb1-203"; protein_id "ENSMUSP00000114717.2"; transcript_support_level "5"; mgi_id "MGI:2146468"; tag "basic"; ccdsid "CCDS49905.1"; havana_gene "OTTMUSG00000033776.1"; havana_transcript "OTTMUST00000085099.1";
chr16	HAVANA	exon	90573013	90573192	.	-	.	gene_id "ENSMUSG00000039929.15"; transcript_id "ENSMUST00000140920.2"; exon_number "43"; exon_id "ENSMUSE00000617063.2"; gene_type "protein_coding"; gene_name "Urb1"; transcript_type "protein_coding"; transcript_name "Urb1-203"; protein_id "ENSMUSP00000114717.2"; transcript_support_level "5"; mgi_id "MGI:2146468"; tag "basic"; ccdsid "CCDS49905.1"; havana_gene "OTTMUSG00000033776.1"; havana_transcript "OTTMUST00000085099.1";
chr16	HAVANA	CDS	90573013	90573192	.	-	.	gene_id "ENSMUSG00000039929.15"; transcript_id "ENSMUST00000140920.2"; exon_number "44"; exon_id "ENSMUSE00000617063.2"; gene_type "protein_coding"; gene_name "Urb1"; transcript_type "protein_coding"; transcript_name "Urb1-203"; protein_id "ENSMUSP00000114717.2"; transcript_support_level "5"; mgi_id "MGI:2146468"; tag "basic"; ccdsid "CCDS49905.1"; havana_gene "OTTMUSG00000033776.1"; havana_transcript "OTTMUST00000085099.1";
chr16	HAVANA	exon	90570937	90571789	.	-	.	gene_id "ENSMUSG00000039929.15"; transcript_id "ENSMUST00000140920.2"; exon_number "45"; exon_id "ENSMUSE00000617062.2"; gene_type "protein_coding"; gene_name "Urb1"; transcript_type "protein_coding"; transcript_name "Urb1-203"; protein_id "ENSMUSP00000114717.2"; transcript_support_level "5"; mgi_id "MGI:2146468"; tag "basic"; ccdsid "CCDS49905.1"; havana_gene "OTTMUSG00000033776.1"; havana_transcript "OTTMUST00000085099.1";
chr16	HAVANA	CDS	90570937	90571789	.	-	.	gene_id "ENSMUSG00000039929.15"; transcript_id "ENSMUST00000140920.2"; exon_number "46"; exon_id "ENSMUSE00000617062.2"; gene_type "protein_coding"; gene_name "Urb1"; transcript_type "protein_coding"; transcript_name "Urb1-203"; protein_id "ENSMUSP00000114717.2"; transcript_support_level "5"; mgi_id "MGI:2146468"; tag "basic"; ccdsid "CCDS49905.1"; havana_gene "OTTMUSG00000033776.1"; havana_transcript "OTTMUST00000085099.1";
chr16	HAVANA	exon	90570152	90570350	.	-	.	gene_id "ENSMUSG00000039929.15"; transcript_id "ENSMUST00000140920.2"; exon_number "47"; exon_id "ENSMUSE00000617061.2"; gene_type "protein_coding"; gene_name "Urb1"; transcript_type "protein_coding"; transcript_name "Urb1-203"; protein_id "ENSMUSP00000114717.2"; transcript_support_level "5"; mgi_id "MGI:2146468"; tag "basic"; ccdsid "CCDS49905.1"; havana_gene "OTTMUSG00000033776.1"; havana_transcript "OTTMUST00000085099.1";
chr16	HAVANA	CDS	90570152	90570350	.	-	.	gene_id "ENSMUSG00000039929.15"; transcript_id "ENSMUST00000140920.2"; exon_number "48"; exon_id "ENSMUSE00000617061.2"; gene_type "protein_coding"; gene_name "Urb1"; transcript_type "protein_coding"; transcript_name "Urb1-203"; protein_id "ENSMUSP00000114717.2"; transcript_support_level "5"; mgi_id "MGI:2146468"; tag "basic"; ccdsid "CCDS49905.1"; havana_gene "OTTMUSG00000033776.1"; havana_transcript "OTTMUST00000085099.1";
chr16	HAVANA	exon	90569468	90569654	.	-	.	gene_id "ENSMUSG00000039929.15"; transcript_id "ENSMUST00000140920.2"; exon_number "49"; exon_id "ENSMUSE00000617060.2"; gene_type "protein_coding"; gene_name "Urb1"; transcript_type "protein_coding"; transcript_name "Urb1-203"; protein_id "ENSMUSP00000114717.2"; transcript_support_level "5"; mgi_id "MGI:2146468"; tag "basic"; ccdsid "CCDS49905.1"; havana_gene "OTTMUSG00000033776.1"; havana_transcript "OTTMUST00000085099.1";
chr16	HAVANA	CDS	90569468	90569654	.	-	.	gene_id "ENSMUSG00000039929.15"; transcript_id "ENSMUST00000140920.2"; exon_number "50"; exon_id "ENSMUSE00000617060.2"; gene_type "protein_coding"; gene_name "Urb1"; transcript_type "protein_coding"; transcript_name "Urb1-203"; protein_id "ENSMUSP00000114717.2"; transcript_support_level "5"; mgi_id "MGI:2146468"; tag "basic"; ccdsid "CCDS49905.1"; havana_gene "OTTMUSG00000033776.1"; havana_transcript "OTTMUST00000085099.1";
chr16	HAVANA	exon	90568357	90568415	.	-	.	gene_id "ENSMUSG00000039929.15"; transcript_id "ENSMUST00000140920.2"; exon_number "51"; exon_id "ENSMUSE00001268052.2"; gene_type "protein_coding"; gene_name "Urb1"; transcript_type "protein_coding"; transcript_name "Urb1-203"; protein_id "ENSMUSP00000114717.2"; transcript_support_level "5"; mgi_id "MGI:2146468"; tag "basic"; ccdsid "CCDS49905.1"; havana_gene "OTTMUSG00000033776.1"; havana_transcript "OTTMUST00000085099.1";
chr16	HAVANA	CDS	90568357	90568415	.	-	.	gene_id "ENSMUSG00000039929.15"; transcript_id "ENSMUST00000140920.2"; exon_number "52"; exon_id "ENSMUSE00001268052.2"; gene_type "protein_coding"; gene_name "Urb1"; transcript_type "protein_coding"; transcript_name "Urb1-203"; protein_id "ENSMUSP00000114717.2"; transcript_support_level "5"; mgi_id "MGI:2146468"; tag "basic"; ccdsid "CCDS49905.1"; havana_gene "OTTMUSG00000033776.1"; havana_transcript "OTTMUST00000085099.1";
chr16	HAVANA	exon	90566276	90566469	.	-	.	gene_id "ENSMUSG00000039929.15"; transcript_id "ENSMUST00000140920.2"; exon_number "53"; exon_id "ENSMUSE00001226065.2"; gene_type "protein_coding"; gene_name "Urb1"; transcript_type "protein_coding"; transcript_name "Urb1-203"; protein_id "ENSMUSP00000114717.2"; transcript_support_level "5"; mgi_id "MGI:2146468"; tag "basic"; ccdsid "CCDS49905.1"; havana_gene "OTTMUSG00000033776.1"; havana_transcript "OTTMUST00000085099.1";
chr16	HAVANA	CDS	90566276	90566469	.	-	.	gene_id "ENSMUSG00000039929.15"; transcript_id "ENSMUST00000140920.2"; exon_number "54"; exon_id "ENSMUSE00001226065.2"; gene_type "protein_coding"; gene_name "Urb1"; transcript_type "protein_coding"; transcript_name "Urb1-203"; protein_id "ENSMUSP00000114717.2"; transcript_support_level "5"; mgi_id "MGI:2146468"; tag "basic"; ccdsid "CCDS49905.1"; havana_gene "OTTMUSG00000033776.1"; havana_transcript "OTTMUST00000085099.1";
chr16	HAVANA	exon	90565090	90565200	.	-	.	gene_id "ENSMUSG00000039929.15"; transcript_id "ENSMUST00000140920.2"; exon_number "55"; exon_id "ENSMUSE00001276741.2"; gene_type "protein_coding"; gene_name "Urb1"; transcript_type "protein_coding"; transcript_name "Urb1-203"; protein_id "ENSMUSP00000114717.2"; transcript_support_level "5"; mgi_id "MGI:2146468"; tag "basic"; ccdsid "CCDS49905.1"; havana_gene "OTTMUSG00000033776.1"; havana_transcript "OTTMUST00000085099.1";
chr16	HAVANA	CDS	90565090	90565200	.	-	.	gene_id "ENSMUSG00000039929.15"; transcript_id "ENSMUST00000140920.2"; exon_number "56"; exon_id "ENSMUSE00001276741.2"; gene_type "protein_coding"; gene_name "Urb1"; transcript_type "protein_coding"; transcript_name "Urb1-203"; protein_id "ENSMUSP00000114717.2"; transcript_support_level "5"; mgi_id "MGI:2146468"; tag "basic"; ccdsid "CCDS49905.1"; havana_gene "OTTMUSG00000033776.1"; havana_transcript "OTTMUST00000085099.1";
chr16	HAVANA	exon	90564919	90564982	.	-	.	gene_id "ENSMUSG00000039929.15"; transcript_id "ENSMUST00000140920.2"; exon_number "57"; exon_id "ENSMUSE00001204897.2"; gene_type "protein_coding"; gene_name "Urb1"; transcript_type "protein_coding"; transcript_name "Urb1-203"; protein_id "ENSMUSP00000114717.2"; transcript_support_level "5"; mgi_id "MGI:2146468"; tag "basic"; ccdsid "CCDS49905.1"; havana_gene "OTTMUSG00000033776.1"; havana_transcript "OTTMUST00000085099.1";
chr16	HAVANA	CDS	90564919	90564982	.	-	.	gene_id "ENSMUSG00000039929.15"; transcript_id "ENSMUST00000140920.2"; exon_number "58"; exon_id "ENSMUSE00001204897.2"; gene_type "protein_coding"; gene_name "Urb1"; transcript_type "protein_coding"; transcript_name "Urb1-203"; protein_id "ENSMUSP00000114717.2"; transcript_support_level "5"; mgi_id "MGI:2146468"; tag "basic"; ccdsid "CCDS49905.1"; havana_gene "OTTMUSG00000033776.1"; havana_transcript "OTTMUST00000085099.1";
chr16	HAVANA	exon	90563905	90564076	.	-	.	gene_id "ENSMUSG00000039929.15"; transcript_id "ENSMUST00000140920.2"; exon_number "59"; exon_id "ENSMUSE00000252068.2"; gene_type "protein_coding"; gene_name "Urb1"; transcript_type "protein_coding"; transcript_name "Urb1-203"; protein_id "ENSMUSP00000114717.2"; transcript_support_level "5"; mgi_id "MGI:2146468"; tag "basic"; ccdsid "CCDS49905.1"; havana_gene "OTTMUSG00000033776.1"; havana_transcript "OTTMUST00000085099.1";
chr16	HAVANA	CDS	90563905	90564076	.	-	.	gene_id "ENSMUSG00000039929.15"; transcript_id "ENSMUST00000140920.2"; exon_number "60"; exon_id "ENSMUSE00000252068.2"; gene_type "protein_coding"; gene_name "Urb1"; transcript_type "protein_coding"; transcript_name "Urb1-203"; protein_id "ENSMUSP00000114717.2"; transcript_support_level "5"; mgi_id "MGI:2146468"; tag "basic"; ccdsid "CCDS49905.1"; havana_gene "OTTMUSG00000033776.1"; havana_transcript "OTTMUST00000085099.1";
chr16	HAVANA	exon	90563543	90563651	.	-	.	gene_id "ENSMUSG00000039929.15"; transcript_id "ENSMUST00000140920.2"; exon_number "61"; exon_id "ENSMUSE00000252062.2"; gene_type "protein_coding"; gene_name "Urb1"; transcript_type "protein_coding"; transcript_name "Urb1-203"; protein_id "ENSMUSP00000114717.2"; transcript_support_level "5"; mgi_id "MGI:2146468"; tag "basic"; ccdsid "CCDS49905.1"; havana_gene "OTTMUSG00000033776.1"; havana_transcript "OTTMUST00000085099.1";
chr16	HAVANA	CDS	90563543	90563651	.	-	.	gene_id "ENSMUSG00000039929.15"; transcript_id "ENSMUST00000140920.2"; exon_number "62"; exon_id "ENSMUSE00000252062.2"; gene_type "protein_coding"; gene_name "Urb1"; transcript_type "protein_coding"; transcript_name "Urb1-203"; protein_id "ENSMUSP00000114717.2"; transcript_support_level "5"; mgi_id "MGI:2146468"; tag "basic"; ccdsid "CCDS49905.1"; havana_gene "OTTMUSG00000033776.1"; havana_transcript "OTTMUST00000085099.1";
chr16	HAVANA	exon	90559155	90559315	.	-	.	gene_id "ENSMUSG00000039929.15"; transcript_id "ENSMUST00000140920.2"; exon_number "63"; exon_id "ENSMUSE00000252053.2"; gene_type "protein_coding"; gene_name "Urb1"; transcript_type "protein_coding"; transcript_name "Urb1-203"; protein_id "ENSMUSP00000114717.2"; transcript_support_level "5"; mgi_id "MGI:2146468"; tag "basic"; ccdsid "CCDS49905.1"; havana_gene "OTTMUSG00000033776.1"; havana_transcript "OTTMUST00000085099.1";
chr16	HAVANA	CDS	90559155	90559315	.	-	.	gene_id "ENSMUSG00000039929.15"; transcript_id "ENSMUST00000140920.2"; exon_number "64"; exon_id "ENSMUSE00000252053.2"; gene_type "protein_coding"; gene_name "Urb1"; transcript_type "protein_coding"; transcript_name "Urb1-203"; protein_id "ENSMUSP00000114717.2"; transcript_support_level "5"; mgi_id "MGI:2146468"; tag "basic"; ccdsid "CCDS49905.1"; havana_gene "OTTMUSG00000033776.1"; havana_transcript "OTTMUST00000085099.1";
chr16	HAVANA	exon	90558511	90558622	.	-	.	gene_id "ENSMUSG00000039929.15"; transcript_id "ENSMUST00000140920.2"; exon_number "65"; exon_id "ENSMUSE00000252045.2"; gene_type "protein_coding"; gene_name "Urb1"; transcript_type "protein_coding"; transcript_name "Urb1-203"; protein_id "ENSMUSP00000114717.2"; transcript_support_level "5"; mgi_id "MGI:2146468"; tag "basic"; ccdsid "CCDS49905.1"; havana_gene "OTTMUSG00000033776.1"; havana_transcript "OTTMUST00000085099.1";
chr16	HAVANA	CDS	90558511	90558622	.	-	.	gene_id "ENSMUSG00000039929.15"; transcript_id "ENSMUST00000140920.2"; exon_number "66"; exon_id "ENSMUSE00000252045.2"; gene_type "protein_coding"; gene_name "Urb1"; transcript_type "protein_coding"; transcript_name "Urb1-203"; protein_id "ENSMUSP00000114717.2"; transcript_support_level "5"; mgi_id "MGI:2146468"; tag "basic"; ccdsid "CCDS49905.1"; havana_gene "OTTMUSG00000033776.1"; havana_transcript "OTTMUST00000085099.1";
chr16	HAVANA	exon	90557279	90557385	.	-	.	gene_id "ENSMUSG00000039929.15"; transcript_id "ENSMUST00000140920.2"; exon_number "67"; exon_id "ENSMUSE00000252039.2"; gene_type "protein_coding"; gene_name "Urb1"; transcript_type "protein_coding"; transcript_name "Urb1-203"; protein_id "ENSMUSP00000114717.2"; transcript_support_level "5"; mgi_id "MGI:2146468"; tag "basic"; ccdsid "CCDS49905.1"; havana_gene "OTTMUSG00000033776.1"; havana_transcript "OTTMUST00000085099.1";
chr16	HAVANA	CDS	90557279	90557385	.	-	.	gene_id "ENSMUSG00000039929.15"; transcript_id "ENSMUST00000140920.2"; exon_number "68"; exon_id "ENSMUSE00000252039.2"; gene_type "protein_coding"; gene_name "Urb1"; transcript_type "protein_coding"; transcript_name "Urb1-203"; protein_id "ENSMUSP00000114717.2"; transcript_support_level "5"; mgi_id "MGI:2146468"; tag "basic"; ccdsid "CCDS49905.1"; havana_gene "OTTMUSG00000033776.1"; havana_transcript "OTTMUST00000085099.1";
chr16	HAVANA	exon	90556687	90556830	.	-	.	gene_id "ENSMUSG00000039929.15"; transcript_id "ENSMUST00000140920.2"; exon_number "69"; exon_id "ENSMUSE00000252034.2"; gene_type "protein_coding"; gene_name "Urb1"; transcript_type "protein_coding"; transcript_name "Urb1-203"; protein_id "ENSMUSP00000114717.2"; transcript_support_level "5"; mgi_id "MGI:2146468"; tag "basic"; ccdsid "CCDS49905.1"; havana_gene "OTTMUSG00000033776.1"; havana_transcript "OTTMUST00000085099.1";
chr16	HAVANA	CDS	90556687	90556830	.	-	.	gene_id "ENSMUSG00000039929.15"; transcript_id "ENSMUST00000140920.2"; exon_number "70"; exon_id "ENSMUSE00000252034.2"; gene_type "protein_coding"; gene_name "Urb1"; transcript_type "protein_coding"; transcript_name "Urb1-203"; protein_id "ENSMUSP00000114717.2"; transcript_support_level "5"; mgi_id "MGI:2146468"; tag "basic"; ccdsid "CCDS49905.1"; havana_gene "OTTMUSG00000033776.1"; havana_transcript "OTTMUST00000085099.1";
chr16	HAVANA	exon	90554631	90554740	.	-	.	gene_id "ENSMUSG00000039929.15"; transcript_id "ENSMUST00000140920.2"; exon_number "71"; exon_id "ENSMUSE00000252029.2"; gene_type "protein_coding"; gene_name "Urb1"; transcript_type "protein_coding"; transcript_name "Urb1-203"; protein_id "ENSMUSP00000114717.2"; transcript_support_level "5"; mgi_id "MGI:2146468"; tag "basic"; ccdsid "CCDS49905.1"; havana_gene "OTTMUSG00000033776.1"; havana_transcript "OTTMUST00000085099.1";
chr16	HAVANA	CDS	90554631	90554740	.	-	.	gene_id "ENSMUSG00000039929.15"; transcript_id "ENSMUST00000140920.2"; exon_number "72"; exon_id "ENSMUSE00000252029.2"; gene_type "protein_coding"; gene_name "Urb1"; transcript_type "protein_coding"; transcript_name "Urb1-203"; protein_id "ENSMUSP00000114717.2"; transcript_support_level "5"; mgi_id "MGI:2146468"; tag "basic"; ccdsid "CCDS49905.1"; havana_gene "OTTMUSG00000033776.1"; havana_transcript "OTTMUST00000085099.1";
chr16	HAVANA	exon	90552962	90553159	.	-	.	gene_id "ENSMUSG00000039929.15"; transcript_id "ENSMUST00000140920.2"; exon_number "73"; exon_id "ENSMUSE00000252025.2"; gene_type "protein_coding"; gene_name "Urb1"; transcript_type "protein_coding"; transcript_name "Urb1-203"; protein_id "ENSMUSP00000114717.2"; transcript_support_level "5"; mgi_id "MGI:2146468"; tag "basic"; ccdsid "CCDS49905.1"; havana_gene "OTTMUSG00000033776.1"; havana_transcript "OTTMUST00000085099.1";
chr16	HAVANA	CDS	90552962	90553159	.	-	.	gene_id "ENSMUSG00000039929.15"; transcript_id "ENSMUST00000140920.2"; exon_number "74"; exon_id "ENSMUSE00000252025.2"; gene_type "protein_coding"; gene_name "Urb1"; transcript_type "protein_coding"; transcript_name "Urb1-203"; protein_id "ENSMUSP00000114717.2"; transcript_support_level "5"; mgi_id "MGI:2146468"; tag "basic"; ccdsid "CCDS49905.1"; havana_gene "OTTMUSG00000033776.1"; havana_transcript "OTTMUST00000085099.1";
chr16	HAVANA	exon	90551699	90551940	.	-	.	gene_id "ENSMUSG00000039929.15"; transcript_id "ENSMUST00000140920.2"; exon_number "75"; exon_id "ENSMUSE00000252019.2"; gene_type "protein_coding"; gene_name "Urb1"; transcript_type "protein_coding"; transcript_name "Urb1-203"; protein_id "ENSMUSP00000114717.2"; transcript_support_level "5"; mgi_id "MGI:2146468"; tag "basic"; ccdsid "CCDS49905.1"; havana_gene "OTTMUSG00000033776.1"; havana_transcript "OTTMUST00000085099.1";
chr16	HAVANA	CDS	90551699	90551940	.	-	.	gene_id "ENSMUSG00000039929.15"; transcript_id "ENSMUST00000140920.2"; exon_number "76"; exon_id "ENSMUSE00000252019.2"; gene_type "protein_coding"; gene_name "Urb1"; transcript_type "protein_coding"; transcript_name "Urb1-203"; protein_id "ENSMUSP00000114717.2"; transcript_support_level "5"; mgi_id "MGI:2146468"; tag "basic"; ccdsid "CCDS49905.1"; havana_gene "OTTMUSG00000033776.1"; havana_transcript "OTTMUST00000085099.1";
chr16	HAVANA	exon	90550211	90550810	.	-	.	gene_id "ENSMUSG00000039929.15"; transcript_id "ENSMUST00000140920.2"; exon_number "77"; exon_id "ENSMUSE00000252014.2"; gene_type "protein_coding"; gene_name "Urb1"; transcript_type "protein_coding"; transcript_name "Urb1-203"; protein_id "ENSMUSP00000114717.2"; transcript_support_level "5"; mgi_id "MGI:2146468"; tag "basic"; ccdsid "CCDS49905.1"; havana_gene "OTTMUSG00000033776.1"; havana_transcript "OTTMUST00000085099.1";
chr16	HAVANA	CDS	90550211	90550810	.	-	.	gene_id "ENSMUSG00000039929.15"; transcript_id "ENSMUST00000140920.2"; exon_number "78"; exon_id "ENSMUSE00000252014.2"; gene_type "protein_coding"; gene_name "Urb1"; transcript_type "protein_coding"; transcript_name "Urb1-203"; protein_id "ENSMUSP00000114717.2"; transcript_support_level "5"; mgi_id "MGI:2146468"; tag "basic"; ccdsid "CCDS49905.1"; havana_gene "OTTMUSG00000033776.1"; havana_transcript "OTTMUST00000085099.1";
chr16	HAVANA	CDS	90548876	90549066	.	-	.	gene_id "ENSMUSG00000039929.15"; transcript_id "ENSMUST00000140920.2"; exon_number "79"; exon_id "3364";
chr16	HAVANA	stop_codon	90548873	90548875	.	-	.	gene_id "ENSMUSG00000039929.15"; transcript_id "ENSMUST00000140920.2"; exon_number "80"; exon_id "3365";
chr16	HAVANA	exon	90548415	90549066	.	-	.	gene_id "ENSMUSG00000039929.15"; transcript_id "ENSMUST00000140920.2"; exon_number "81"; exon_id "ENSMUSE00000805326.2"; gene_type "protein_coding"; gene_name "Urb1"; transcript_type "protein_coding"; transcript_name "Urb1-203"; protein_id "ENSMUSP00000114717.2"; transcript_support_level "5"; mgi_id "MGI:2146468"; tag "basic"; ccdsid "CCDS49905.1"; havana_gene "OTTMUSG00000033776.1"; havana_transcript "OTTMUST00000085099.1";
chr16	HAVANA	UTR	90548415	90548875	.	-	.	gene_id "ENSMUSG00000039929.15"; transcript_id "ENSMUST00000140920.2"; exon_number "82"; exon_id "3366";
chr16	HAVANA	transcript	90580031	90607280	.	-	.	gene_id "ENSMUSG00000039929.15"; transcript_id "ENSMUST00000142955.8"; exons "15"; gene_type "protein_coding"; gene_name "Urb1"; transcript_type "retained_intron"; transcript_name "Urb1-205"; transcript_support_level "1"; mgi_id "MGI:2146468"; havana_gene "OTTMUSG00000033776.1"; havana_transcript "OTTMUST00000085098.1";
chr16	HAVANA	exon	90607087	90607280	.	-	.	gene_id "ENSMUSG00000039929.15"; transcript_id "ENSMUST00000142955.8"; exon_number "1"; exon_id "ENSMUSE00001242356.2"; gene_type "protein_coding"; gene_name "Urb1"; transcript_type "retained_intron"; transcript_name "Urb1-205"; transcript_support_level "1"; mgi_id "MGI:2146468"; havana_gene "OTTMUSG00000033776.1"; havana_transcript "OTTMUST00000085098.1";
chr16	HAVANA	exon	90602286	90602425	.	-	.	gene_id "ENSMUSG00000039929.15"; transcript_id "ENSMUST00000142955.8"; exon_number "2"; exon_id "ENSMUSE00001294560.2"; gene_type "protein_coding"; gene_name "Urb1"; transcript_type "retained_intron"; transcript_name "Urb1-205"; transcript_support_level "1"; mgi_id "MGI:2146468"; havana_gene "OTTMUSG00000033776.1"; havana_transcript "OTTMUST00000085098.1";
chr16	HAVANA	exon	90601336	90601487	.	-	.	gene_id "ENSMUSG00000039929.15"; transcript_id "ENSMUST00000142955.8"; exon_number "3"; exon_id "ENSMUSE00001241717.2"; gene_type "protein_coding"; gene_name "Urb1"; transcript_type "retained_intron"; transcript_name "Urb1-205"; transcript_support_level "1"; mgi_id "MGI:2146468"; havana_gene "OTTMUSG00000033776.1"; havana_transcript "OTTMUST00000085098.1";
chr16	HAVANA	exon	90600215	90600347	.	-	.	gene_id "ENSMUSG00000039929.15"; transcript_id "ENSMUST00000142955.8"; exon_number "4"; exon_id "ENSMUSE00001310542.2"; gene_type "protein_coding"; gene_name "Urb1"; transcript_type "retained_intron"; transcript_name "Urb1-205"; transcript_support_level "1"; mgi_id "MGI:2146468"; havana_gene "OTTMUSG00000033776.1"; havana_transcript "OTTMUST00000085098.1";
chr16	HAVANA	exon	90596908	90597004	.	-	.	gene_id "ENSMUSG00000039929.15"; transcript_id "ENSMUST00000142955.8"; exon_number "5"; exon_id "ENSMUSE00001301324.2"; gene_type "protein_coding"; gene_name "Urb1"; transcript_type "retained_intron"; transcript_name "Urb1-205"; transcript_support_level "1"; mgi_id "MGI:2146468"; havana_gene "OTTMUSG00000033776.1"; havana_transcript "OTTMUST00000085098.1";
chr16	HAVANA	exon	90594781	90594866	.	-	.	gene_id "ENSMUSG00000039929.15"; transcript_id "ENSMUST00000142955.8"; exon_number "6"; exon_id "ENSMUSE00001242087.2"; gene_type "protein_coding"; gene_name "Urb1"; transcript_type "retained_intron"; transcript_name "Urb1-205"; transcript_support_level "1"; mgi_id "MGI:2146468"; havana_gene "OTTMUSG00000033776.1"; havana_transcript "OTTMUST00000085098.1";
chr16	HAVANA	exon	90593246	90593380	.	-	.	gene_id "ENSMUSG00000039929.15"; transcript_id "ENSMUST00000142955.8"; exon_number "7"; exon_id "ENSMUSE00001247698.2"; gene_type "protein_coding"; gene_name "Urb1"; transcript_type "retained_intron"; transcript_name "Urb1-205"; transcript_support_level "1"; mgi_id "MGI:2146468"; havana_gene "OTTMUSG00000033776.1"; havana_transcript "OTTMUST00000085098.1";
chr16	HAVANA	exon	90592249	90592373	.	-	.	gene_id "ENSMUSG00000039929.15"; transcript_id "ENSMUST00000142955.8"; exon_number "8"; exon_id "ENSMUSE00001298224.2"; gene_type "protein_coding"; gene_name "Urb1"; transcript_type "retained_intron"; transcript_name "Urb1-205"; transcript_support_level "1"; mgi_id "MGI:2146468"; havana_gene "OTTMUSG00000033776.1"; havana_transcript "OTTMUST00000085098.1";
chr16	HAVANA	exon	90589574	90589769	.	-	.	gene_id "ENSMUSG00000039929.15"; transcript_id "ENSMUST00000142955.8"; exon_number "9"; exon_id "ENSMUSE00001244662.2"; gene_type "protein_coding"; gene_name "Urb1"; transcript_type "retained_intron"; transcript_name "Urb1-205"; transcript_support_level "1"; mgi_id "MGI:2146468"; havana_gene "OTTMUSG00000033776.1"; havana_transcript "OTTMUST00000085098.1";
chr16	HAVANA	exon	90587963	90588100	.	-	.	gene_id "ENSMUSG00000039929.15"; transcript_id "ENSMUST00000142955.8"; exon_number "10"; exon_id "ENSMUSE00001243518.2"; gene_type "protein_coding"; gene_name "Urb1"; transcript_type "retained_intron"; transcript_name "Urb1-205"; transcript_support_level "1"; mgi_id "MGI:2146468"; havana_gene "OTTMUSG00000033776.1"; havana_transcript "OTTMUST00000085098.1";
chr16	HAVANA	exon	90585823	90585996	.	-	.	gene_id "ENSMUSG00000039929.15"; transcript_id "ENSMUST00000142955.8"; exon_number "11"; exon_id "ENSMUSE00001217313.2"; gene_type "protein_coding"; gene_name "Urb1"; transcript_type "retained_intron"; transcript_name "Urb1-205"; transcript_support_level "1"; mgi_id "MGI:2146468"; havana_gene "OTTMUSG00000033776.1"; havana_transcript "OTTMUST00000085098.1";
chr16	HAVANA	exon	90584972	90585101	.	-	.	gene_id "ENSMUSG00000039929.15"; transcript_id "ENSMUST00000142955.8"; exon_number "12"; exon_id "ENSMUSE00001280503.2"; gene_type "protein_coding"; gene_name "Urb1"; transcript_type "retained_intron"; transcript_name "Urb1-205"; transcript_support_level "1"; mgi_id "MGI:2146468"; havana_gene "OTTMUSG00000033776.1"; havana_transcript "OTTMUST00000085098.1";
chr16	HAVANA	exon	90584216	90584332	.	-	.	gene_id "ENSMUSG00000039929.15"; transcript_id "ENSMUST00000142955.8"; exon_number "13"; exon_id "ENSMUSE00001259788.2"; gene_type "protein_coding"; gene_name "Urb1"; transcript_type "retained_intron"; transcript_name "Urb1-205"; transcript_support_level "1"; mgi_id "MGI:2146468"; havana_gene "OTTMUSG00000033776.1"; havana_transcript "OTTMUST00000085098.1";
chr16	HAVANA	exon	90582990	90583102	.	-	.	gene_id "ENSMUSG00000039929.15"; transcript_id "ENSMUST00000142955.8"; exon_number "14"; exon_id "ENSMUSE00001288112.2"; gene_type "protein_coding"; gene_name "Urb1"; transcript_type "retained_intron"; transcript_name "Urb1-205"; transcript_support_level "1"; mgi_id "MGI:2146468"; havana_gene "OTTMUSG00000033776.1"; havana_transcript "OTTMUST00000085098.1";
chr16	HAVANA	exon	90580031	90580283	.	-	.	gene_id "ENSMUSG00000039929.15"; transcript_id "ENSMUST00000142955.8"; exon_number "15"; exon_id "ENSMUSE00000799717.2"; gene_type "protein_coding"; gene_name "Urb1"; transcript_type "retained_intron"; transcript_name "Urb1-205"; transcript_support_level "1"; mgi_id "MGI:2146468"; havana_gene "OTTMUSG00000033776.1"; havana_transcript "OTTMUST00000085098.1";
chr16	HAVANA	gene	90623607	90701997	.	+	.	gene_id "ENSMUSG00000039903.19"; transcripts "1"; gene_type "protein_coding"; gene_name "Eva1c"; mgi_id "MGI:1918217"; havana_gene "OTTMUSG00000019912.1";
chr16	HAVANA	transcript	90627747	90701773	.	+	.	gene_id "ENSMUSG00000039903.19"; transcript_id "ENSMUST00000037539.15"; exons "8"; gene_type "protein_coding"; gene_name "Eva1c"; transcript_type "protein_coding"; transcript_name "Eva1c-201"; protein_id "ENSMUSP00000036695.8"; transcript_support_level "1"; mgi_id "MGI:1918217"; tag "basic"; ccdsid "CCDS57038.1"; havana_gene "OTTMUSG00000019912.1"; havana_transcript "OTTMUST00000047479.1";
chr16	HAVANA	UTR	90627747	90628160	.	+	.	gene_id "ENSMUSG00000039903.19"; transcript_id "ENSMUST00000037539.15"; exon_number "1"; exon_id "3367";
chr16	HAVANA	exon	90627747	90628320	.	+	.	gene_id "ENSMUSG00000039903.19"; transcript_id "ENSMUST00000037539.15"; exon_number "2"; exon_id "ENSMUSE00001445641.2"; gene_type "protein_coding"; gene_name "Eva1c"; transcript_type "protein_coding"; transcript_name "Eva1c-201"; protein_id "ENSMUSP00000036695.8"; transcript_support_level "1"; mgi_id "MGI:1918217"; tag "basic"; ccdsid "CCDS57038.1"; havana_gene "OTTMUSG00000019912.1"; havana_transcript "OTTMUST00000047479.1";
chr16	HAVANA	start_codon	90628161	90628163	.	+	.	gene_id "ENSMUSG00000039903.19"; transcript_id "ENSMUST00000037539.15"; exon_number "3"; exon_id "3368";
chr16	HAVANA	CDS	90628161	90628320	.	+	.	gene_id "ENSMUSG00000039903.19"; transcript_id "ENSMUST00000037539.15"; exon_number "4"; exon_id "3369";
chr16	HAVANA	CDS	90663143	90663339	.	+	.	gene_id "ENSMUSG00000039903.19"; transcript_id "ENSMUST00000037539.15"; exon_number "5"; exon_id "ENSMUSE00001246241.2"; gene_type "protein_coding"; gene_name "Eva1c"; transcript_type "protein_coding"; transcript_name "Eva1c-201"; protein_id "ENSMUSP00000036695.8"; transcript_support_level "1"; mgi_id "MGI:1918217"; tag "basic"; ccdsid "CCDS57038.1"; havana_gene "OTTMUSG00000019912.1"; havana_transcript "OTTMUST00000047479.1";
chr16	HAVANA	exon	90663143	90663339	.	+	.	gene_id "ENSMUSG00000039903.19"; transcript_id "ENSMUST00000037539.15"; exon_number "6"; exon_id "ENSMUSE00001246241.2"; gene_type "protein_coding"; gene_name "Eva1c"; transcript_type "protein_coding"; transcript_name "Eva1c-201"; protein_id "ENSMUSP00000036695.8"; transcript_support_level "1"; mgi_id "MGI:1918217"; tag "basic"; ccdsid "CCDS57038.1"; havana_gene "OTTMUSG00000019912.1"; havana_transcript "OTTMUST00000047479.1";
chr16	HAVANA	CDS	90666454	90666577	.	+	.	gene_id "ENSMUSG00000039903.19"; transcript_id "ENSMUST00000037539.15"; exon_number "7"; exon_id "ENSMUSE00001255872.2"; gene_type "protein_coding"; gene_name "Eva1c"; transcript_type "protein_coding"; transcript_name "Eva1c-201"; protein_id "ENSMUSP00000036695.8"; transcript_support_level "1"; mgi_id "MGI:1918217"; tag "basic"; ccdsid "CCDS57038.1"; havana_gene "OTTMUSG00000019912.1"; havana_transcript "OTTMUST00000047479.1";
chr16	HAVANA	exon	90666454	90666577	.	+	.	gene_id "ENSMUSG00000039903.19"; transcript_id "ENSMUST00000037539.15"; exon_number "8"; exon_id "ENSMUSE00001255872.2"; gene_type "protein_coding"; gene_name "Eva1c"; transcript_type "protein_coding"; transcript_name "Eva1c-201"; protein_id "ENSMUSP00000036695.8"; transcript_support_level "1"; mgi_id "MGI:1918217"; tag "basic"; ccdsid "CCDS57038.1"; havana_gene "OTTMUSG00000019912.1"; havana_transcript "OTTMUST00000047479.1";
chr16	HAVANA	CDS	90672927	90673079	.	+	.	gene_id "ENSMUSG00000039903.19"; transcript_id "ENSMUST00000037539.15"; exon_number "9"; exon_id "ENSMUSE00001288937.2"; gene_type "protein_coding"; gene_name "Eva1c"; transcript_type "protein_coding"; transcript_name "Eva1c-201"; protein_id "ENSMUSP00000036695.8"; transcript_support_level "1"; mgi_id "MGI:1918217"; tag "basic"; ccdsid "CCDS57038.1"; havana_gene "OTTMUSG00000019912.1"; havana_transcript "OTTMUST00000047479.1";
chr16	HAVANA	exon	90672927	90673079	.	+	.	gene_id "ENSMUSG00000039903.19"; transcript_id "ENSMUST00000037539.15"; exon_number "10"; exon_id "ENSMUSE00001288937.2"; gene_type "protein_coding"; gene_name "Eva1c"; transcript_type "protein_coding"; transcript_name "Eva1c-201"; protein_id "ENSMUSP00000036695.8"; transcript_support_level "1"; mgi_id "MGI:1918217"; tag "basic"; ccdsid "CCDS57038.1"; havana_gene "OTTMUSG00000019912.1"; havana_transcript "OTTMUST00000047479.1";
chr16	HAVANA	CDS	90687418	90687561	.	+	.	gene_id "ENSMUSG00000039903.19"; transcript_id "ENSMUST00000037539.15"; exon_number "11"; exon_id "ENSMUSE00001264988.2"; gene_type "protein_coding"; gene_name "Eva1c"; transcript_type "protein_coding"; transcript_name "Eva1c-201"; protein_id "ENSMUSP00000036695.8"; transcript_support_level "1"; mgi_id "MGI:1918217"; tag "basic"; ccdsid "CCDS57038.1"; havana_gene "OTTMUSG00000019912.1"; havana_transcript "OTTMUST00000047479.1";
chr16	HAVANA	exon	90687418	90687561	.	+	.	gene_id "ENSMUSG00000039903.19"; transcript_id "ENSMUST00000037539.15"; exon_number "12"; exon_id "ENSMUSE00001264988.2"; gene_type "protein_coding"; gene_name "Eva1c"; transcript_type "protein_coding"; transcript_name "Eva1c-201"; protein_id "ENSMUSP00000036695.8"; transcript_support_level "1"; mgi_id "MGI:1918217"; tag "basic"; ccdsid "CCDS57038.1"; havana_gene "OTTMUSG00000019912.1"; havana_transcript "OTTMUST00000047479.1";
chr16	HAVANA	CDS	90691466	90691543	.	+	.	gene_id "ENSMUSG00000039903.19"; transcript_id "ENSMUST00000037539.15"; exon_number "13"; exon_id "ENSMUSE00001226179.2"; gene_type "protein_coding"; gene_name "Eva1c"; transcript_type "protein_coding"; transcript_name "Eva1c-201"; protein_id "ENSMUSP00000036695.8"; transcript_support_level "1"; mgi_id "MGI:1918217"; tag "basic"; ccdsid "CCDS57038.1"; havana_gene "OTTMUSG00000019912.1"; havana_transcript "OTTMUST00000047479.1";
chr16	HAVANA	exon	90691466	90691543	.	+	.	gene_id "ENSMUSG00000039903.19"; transcript_id "ENSMUST00000037539.15"; exon_number "14"; exon_id "ENSMUSE00001226179.2"; gene_type "protein_coding"; gene_name "Eva1c"; transcript_type "protein_coding"; transcript_name "Eva1c-201"; protein_id "ENSMUSP00000036695.8"; transcript_support_level "1"; mgi_id "MGI:1918217"; tag "basic"; ccdsid "CCDS57038.1"; havana_gene "OTTMUSG00000019912.1"; havana_transcript "OTTMUST00000047479.1";
chr16	HAVANA	CDS	90694252	90694341	.	+	.	gene_id "ENSMUSG00000039903.19"; transcript_id "ENSMUST00000037539.15"; exon_number "15"; exon_id "ENSMUSE00001218982.2"; gene_type "protein_coding"; gene_name "Eva1c"; transcript_type "protein_coding"; transcript_name "Eva1c-201"; protein_id "ENSMUSP00000036695.8"; transcript_support_level "1"; mgi_id "MGI:1918217"; tag "basic"; ccdsid "CCDS57038.1"; havana_gene "OTTMUSG00000019912.1"; havana_transcript "OTTMUST00000047479.1";
chr16	HAVANA	exon	90694252	90694341	.	+	.	gene_id "ENSMUSG00000039903.19"; transcript_id "ENSMUST00000037539.15"; exon_number "16"; exon_id "ENSMUSE00001218982.2"; gene_type "protein_coding"; gene_name "Eva1c"; transcript_type "protein_coding"; transcript_name "Eva1c-201"; protein_id "ENSMUSP00000036695.8"; transcript_support_level "1"; mgi_id "MGI:1918217"; tag "basic"; ccdsid "CCDS57038.1"; havana_gene "OTTMUSG00000019912.1"; havana_transcript "OTTMUST00000047479.1";
chr16	HAVANA	CDS	90700992	90701365	.	+	.	gene_id "ENSMUSG00000039903.19"; transcript_id "ENSMUST00000037539.15"; exon_number "17"; exon_id "3370";
chr16	HAVANA	exon	90700992	90701773	.	+	.	gene_id "ENSMUSG00000039903.19"; transcript_id "ENSMUST00000037539.15"; exon_number "18"; exon_id "ENSMUSE00001446359.2"; gene_type "protein_coding"; gene_name "Eva1c"; transcript_type "protein_coding"; transcript_name "Eva1c-201"; protein_id "ENSMUSP00000036695.8"; transcript_support_level "1"; mgi_id "MGI:1918217"; tag "basic"; ccdsid "CCDS57038.1"; havana_gene "OTTMUSG00000019912.1"; havana_transcript "OTTMUST00000047479.1";
chr16	HAVANA	stop_codon	90701366	90701368	.	+	.	gene_id "ENSMUSG00000039903.19"; transcript_id "ENSMUST00000037539.15"; exon_number "19"; exon_id "3371";
chr16	HAVANA	UTR	90701366	90701773	.	+	.	gene_id "ENSMUSG00000039903.19"; transcript_id "ENSMUST00000037539.15"; exon_number "20"; exon_id "3372";
chr16	HAVANA	gene	90722697	90732002	.	-	.	gene_id "ENSMUSG00000022972.11"; transcripts "2"; gene_type "protein_coding"; gene_name "Cfap298"; mgi_id "MGI:1915251"; havana_gene "OTTMUSG00000019913.1";
chr16	HAVANA	transcript	90722697	90732002	.	-	.	gene_id "ENSMUSG00000022972.11"; transcript_id "ENSMUST00000023694.11"; exons "7"; gene_type "protein_coding"; gene_name "Cfap298"; transcript_type "protein_coding"; transcript_name "Cfap298-201"; protein_id "ENSMUSP00000023694.4"; transcript_support_level "1"; mgi_id "MGI:1915251"; tag "basic"; ccdsid "CCDS28321.1"; havana_gene "OTTMUSG00000019913.1"; havana_transcript "OTTMUST00000047484.1";
chr16	HAVANA	UTR	90731609	90732002	.	-	.	gene_id "ENSMUSG00000022972.11"; transcript_id "ENSMUST00000023694.11"; exon_number "1"; exon_id "3373";
chr16	HAVANA	start_codon	90731606	90731608	.	-	.	gene_id "ENSMUSG00000022972.11"; transcript_id "ENSMUST00000023694.11"; exon_number "2"; exon_id "3374";
chr16	HAVANA	exon	90731470	90732002	.	-	.	gene_id "ENSMUSG00000022972.11"; transcript_id "ENSMUST00000023694.11"; exon_number "3"; exon_id "ENSMUSE00000787420.3"; gene_type "protein_coding"; gene_name "Cfap298"; transcript_type "protein_coding"; transcript_name "Cfap298-201"; protein_id "ENSMUSP00000023694.4"; transcript_support_level "1"; mgi_id "MGI:1915251"; tag "basic"; ccdsid "CCDS28321.1"; havana_gene "OTTMUSG00000019913.1"; havana_transcript "OTTMUST00000047484.1";
chr16	HAVANA	CDS	90731470	90731608	.	-	.	gene_id "ENSMUSG00000022972.11"; transcript_id "ENSMUST00000023694.11"; exon_number "4"; exon_id "3375";
chr16	HAVANA	exon	90727882	90728049	.	-	.	gene_id "ENSMUSG00000022972.11"; transcript_id "ENSMUST00000023694.11"; exon_number "5"; exon_id "ENSMUSE00000132219.2"; gene_type "protein_coding"; gene_name "Cfap298"; transcript_type "protein_coding"; transcript_name "Cfap298-201"; protein_id "ENSMUSP00000023694.4"; transcript_support_level "1"; mgi_id "MGI:1915251"; tag "basic"; ccdsid "CCDS28321.1"; havana_gene "OTTMUSG00000019913.1"; havana_transcript "OTTMUST00000047484.1";
chr16	HAVANA	CDS	90727882	90728049	.	-	.	gene_id "ENSMUSG00000022972.11"; transcript_id "ENSMUST00000023694.11"; exon_number "6"; exon_id "ENSMUSE00000132219.2"; gene_type "protein_coding"; gene_name "Cfap298"; transcript_type "protein_coding"; transcript_name "Cfap298-201"; protein_id "ENSMUSP00000023694.4"; transcript_support_level "1"; mgi_id "MGI:1915251"; tag "basic"; ccdsid "CCDS28321.1"; havana_gene "OTTMUSG00000019913.1"; havana_transcript "OTTMUST00000047484.1";
chr16	HAVANA	exon	90726804	90726871	.	-	.	gene_id "ENSMUSG00000022972.11"; transcript_id "ENSMUST00000023694.11"; exon_number "7"; exon_id "ENSMUSE00000132218.2"; gene_type "protein_coding"; gene_name "Cfap298"; transcript_type "protein_coding"; transcript_name "Cfap298-201"; protein_id "ENSMUSP00000023694.4"; transcript_support_level "1"; mgi_id "MGI:1915251"; tag "basic"; ccdsid "CCDS28321.1"; havana_gene "OTTMUSG00000019913.1"; havana_transcript "OTTMUST00000047484.1";
chr16	HAVANA	CDS	90726804	90726871	.	-	.	gene_id "ENSMUSG00000022972.11"; transcript_id "ENSMUST00000023694.11"; exon_number "8"; exon_id "ENSMUSE00000132218.2"; gene_type "protein_coding"; gene_name "Cfap298"; transcript_type "protein_coding"; transcript_name "Cfap298-201"; protein_id "ENSMUSP00000023694.4"; transcript_support_level "1"; mgi_id "MGI:1915251"; tag "basic"; ccdsid "CCDS28321.1"; havana_gene "OTTMUSG00000019913.1"; havana_transcript "OTTMUST00000047484.1";
chr16	HAVANA	exon	90724238	90724396	.	-	.	gene_id "ENSMUSG00000022972.11"; transcript_id "ENSMUST00000023694.11"; exon_number "9"; exon_id "ENSMUSE00001281593.2"; gene_type "protein_coding"; gene_name "Cfap298"; transcript_type "protein_coding"; transcript_name "Cfap298-201"; protein_id "ENSMUSP00000023694.4"; transcript_support_level "1"; mgi_id "MGI:1915251"; tag "basic"; ccdsid "CCDS28321.1"; havana_gene "OTTMUSG00000019913.1"; havana_transcript "OTTMUST00000047484.1";
chr16	HAVANA	CDS	90724238	90724396	.	-	.	gene_id "ENSMUSG00000022972.11"; transcript_id "ENSMUST00000023694.11"; exon_number "10"; exon_id "ENSMUSE00001281593.2"; gene_type "protein_coding"; gene_name "Cfap298"; transcript_type "protein_coding"; transcript_name "Cfap298-201"; protein_id "ENSMUSP00000023694.4"; transcript_support_level "1"; mgi_id "MGI:1915251"; tag "basic"; ccdsid "CCDS28321.1"; havana_gene "OTTMUSG00000019913.1"; havana_transcript "OTTMUST00000047484.1";
chr16	HAVANA	exon	90723986	90724117	.	-	.	gene_id "ENSMUSG00000022972.11"; transcript_id "ENSMUST00000023694.11"; exon_number "11"; exon_id "ENSMUSE00001223601.2"; gene_type "protein_coding"; gene_name "Cfap298"; transcript_type "protein_coding"; transcript_name "Cfap298-201"; protein_id "ENSMUSP00000023694.4"; transcript_support_level "1"; mgi_id "MGI:1915251"; tag "basic"; ccdsid "CCDS28321.1"; havana_gene "OTTMUSG00000019913.1"; havana_transcript "OTTMUST00000047484.1";
chr16	HAVANA	CDS	90723986	90724117	.	-	.	gene_id "ENSMUSG00000022972.11"; transcript_id "ENSMUST00000023694.11"; exon_number "12"; exon_id "ENSMUSE00001223601.2"; gene_type "protein_coding"; gene_name "Cfap298"; transcript_type "protein_coding"; transcript_name "Cfap298-201"; protein_id "ENSMUSP00000023694.4"; transcript_support_level "1"; mgi_id "MGI:1915251"; tag "basic"; ccdsid "CCDS28321.1"; havana_gene "OTTMUSG00000019913.1"; havana_transcript "OTTMUST00000047484.1";
chr16	HAVANA	exon	90723233	90723328	.	-	.	gene_id "ENSMUSG00000022972.11"; transcript_id "ENSMUST00000023694.11"; exon_number "13"; exon_id "ENSMUSE00001253678.2"; gene_type "protein_coding"; gene_name "Cfap298"; transcript_type "protein_coding"; transcript_name "Cfap298-201"; protein_id "ENSMUSP00000023694.4"; transcript_support_level "1"; mgi_id "MGI:1915251"; tag "basic"; ccdsid "CCDS28321.1"; havana_gene "OTTMUSG00000019913.1"; havana_transcript "OTTMUST00000047484.1";
chr16	HAVANA	CDS	90723233	90723328	.	-	.	gene_id "ENSMUSG00000022972.11"; transcript_id "ENSMUST00000023694.11"; exon_number "14"; exon_id "ENSMUSE00001253678.2"; gene_type "protein_coding"; gene_name "Cfap298"; transcript_type "protein_coding"; transcript_name "Cfap298-201"; protein_id "ENSMUSP00000023694.4"; transcript_support_level "1"; mgi_id "MGI:1915251"; tag "basic"; ccdsid "CCDS28321.1"; havana_gene "OTTMUSG00000019913.1"; havana_transcript "OTTMUST00000047484.1";
chr16	HAVANA	CDS	90722863	90722970	.	-	.	gene_id "ENSMUSG00000022972.11"; transcript_id "ENSMUST00000023694.11"; exon_number "15"; exon_id "3376";
chr16	HAVANA	stop_codon	90722860	90722862	.	-	.	gene_id "ENSMUSG00000022972.11"; transcript_id "ENSMUST00000023694.11"; exon_number "16"; exon_id "3377";
chr16	HAVANA	exon	90722697	90722970	.	-	.	gene_id "ENSMUSG00000022972.11"; transcript_id "ENSMUST00000023694.11"; exon_number "17"; exon_id "ENSMUSE00000368435.5"; gene_type "protein_coding"; gene_name "Cfap298"; transcript_type "protein_coding"; transcript_name "Cfap298-201"; protein_id "ENSMUSP00000023694.4"; transcript_support_level "1"; mgi_id "MGI:1915251"; tag "basic"; ccdsid "CCDS28321.1"; havana_gene "OTTMUSG00000019913.1"; havana_transcript "OTTMUST00000047484.1";
chr16	HAVANA	UTR	90722697	90722862	.	-	.	gene_id "ENSMUSG00000022972.11"; transcript_id "ENSMUST00000023694.11"; exon_number "18"; exon_id "3378";
chr16	IsoQuant	transcript	90722697	90731759	.	-	.	gene_id "ENSMUSG00000022972.11"; transcript_id "transcript6897.chr16.nic"; exons "6";
chr16	IsoQuant	exon	90731470	90731759	.	-	.	gene_id "ENSMUSG00000022972.11"; transcript_id "transcript6897.chr16.nic"; exon_number "1"; exon_id "3379";
chr16	IsoQuant	exon	90727882	90728049	.	-	.	gene_id "ENSMUSG00000022972.11"; transcript_id "transcript6897.chr16.nic"; exon_number "2"; exon_id "ENSMUSE00000132219.2";
chr16	IsoQuant	exon	90726804	90726871	.	-	.	gene_id "ENSMUSG00000022972.11"; transcript_id "transcript6897.chr16.nic"; exon_number "3"; exon_id "ENSMUSE00000132218.2";
chr16	IsoQuant	exon	90723986	90724396	.	-	.	gene_id "ENSMUSG00000022972.11"; transcript_id "transcript6897.chr16.nic"; exon_number "4"; exon_id "3380";
chr16	IsoQuant	exon	90723233	90723328	.	-	.	gene_id "ENSMUSG00000022972.11"; transcript_id "transcript6897.chr16.nic"; exon_number "5"; exon_id "ENSMUSE00001253678.2";
chr16	IsoQuant	exon	90722697	90722970	.	-	.	gene_id "ENSMUSG00000022972.11"; transcript_id "transcript6897.chr16.nic"; exon_number "6"; exon_id "ENSMUSE00000368435.5";
chr16	HAVANA	gene	90732980	90808311	.	-	.	gene_id "ENSMUSG00000022973.19"; transcripts "2"; gene_type "protein_coding"; gene_name "Synj1"; mgi_id "MGI:1354961"; havana_gene "OTTMUSG00000027935.1";
chr16	IsoQuant	transcript	90733957	90808311	.	-	.	gene_id "ENSMUSG00000022973.19"; transcript_id "transcript6906.chr16.nic"; exons "29";
chr16	IsoQuant	exon	90807981	90808311	.	-	.	gene_id "ENSMUSG00000022973.19"; transcript_id "transcript6906.chr16.nic"; exon_number "1"; exon_id "3381";
chr16	IsoQuant	exon	90806912	90807057	.	-	.	gene_id "ENSMUSG00000022973.19"; transcript_id "transcript6906.chr16.nic"; exon_number "2"; exon_id "ENSMUSE00001261127.2";
chr16	IsoQuant	exon	90790829	90790915	.	-	.	gene_id "ENSMUSG00000022973.19"; transcript_id "transcript6906.chr16.nic"; exon_number "3"; exon_id "ENSMUSE00001237810.2";
chr16	IsoQuant	exon	90788268	90788535	.	-	.	gene_id "ENSMUSG00000022973.19"; transcript_id "transcript6906.chr16.nic"; exon_number "4"; exon_id "ENSMUSE00001229090.2";
chr16	IsoQuant	exon	90785030	90785255	.	-	.	gene_id "ENSMUSG00000022973.19"; transcript_id "transcript6906.chr16.nic"; exon_number "5"; exon_id "ENSMUSE00001218733.2";
chr16	IsoQuant	exon	90784228	90784311	.	-	.	gene_id "ENSMUSG00000022973.19"; transcript_id "transcript6906.chr16.nic"; exon_number "6"; exon_id "ENSMUSE00001227494.2";
chr16	IsoQuant	exon	90778696	90778757	.	-	.	gene_id "ENSMUSG00000022973.19"; transcript_id "transcript6906.chr16.nic"; exon_number "7"; exon_id "ENSMUSE00001289896.2";
chr16	IsoQuant	exon	90777837	90777933	.	-	.	gene_id "ENSMUSG00000022973.19"; transcript_id "transcript6906.chr16.nic"; exon_number "8"; exon_id "ENSMUSE00001247080.2";
chr16	IsoQuant	exon	90776639	90776808	.	-	.	gene_id "ENSMUSG00000022973.19"; transcript_id "transcript6906.chr16.nic"; exon_number "9"; exon_id "ENSMUSE00001303944.2";
chr16	IsoQuant	exon	90775577	90775658	.	-	.	gene_id "ENSMUSG00000022973.19"; transcript_id "transcript6906.chr16.nic"; exon_number "10"; exon_id "ENSMUSE00001306494.2";
chr16	IsoQuant	exon	90773487	90773639	.	-	.	gene_id "ENSMUSG00000022973.19"; transcript_id "transcript6906.chr16.nic"; exon_number "11"; exon_id "ENSMUSE00001286640.2";
chr16	IsoQuant	exon	90770798	90770963	.	-	.	gene_id "ENSMUSG00000022973.19"; transcript_id "transcript6906.chr16.nic"; exon_number "12"; exon_id "ENSMUSE00001295910.2";
chr16	IsoQuant	exon	90768452	90768475	.	-	.	gene_id "ENSMUSG00000022973.19"; transcript_id "transcript6906.chr16.nic"; exon_number "13"; exon_id "ENSMUSE00000698076.2";
chr16	IsoQuant	exon	90766071	90766262	.	-	.	gene_id "ENSMUSG00000022973.19"; transcript_id "transcript6906.chr16.nic"; exon_number "14"; exon_id "ENSMUSE00001217700.2";
chr16	IsoQuant	exon	90764188	90764272	.	-	.	gene_id "ENSMUSG00000022973.19"; transcript_id "transcript6906.chr16.nic"; exon_number "15"; exon_id "ENSMUSE00001221662.2";
chr16	IsoQuant	exon	90761393	90761533	.	-	.	gene_id "ENSMUSG00000022973.19"; transcript_id "transcript6906.chr16.nic"; exon_number "16"; exon_id "ENSMUSE00001207602.2";
chr16	IsoQuant	exon	90761101	90761293	.	-	.	gene_id "ENSMUSG00000022973.19"; transcript_id "transcript6906.chr16.nic"; exon_number "17"; exon_id "ENSMUSE00001213077.2";
chr16	IsoQuant	exon	90760706	90760864	.	-	.	gene_id "ENSMUSG00000022973.19"; transcript_id "transcript6906.chr16.nic"; exon_number "18"; exon_id "ENSMUSE00001257665.2";
chr16	IsoQuant	exon	90758262	90758418	.	-	.	gene_id "ENSMUSG00000022973.19"; transcript_id "transcript6906.chr16.nic"; exon_number "19"; exon_id "ENSMUSE00001300469.2";
chr16	IsoQuant	exon	90757448	90757565	.	-	.	gene_id "ENSMUSG00000022973.19"; transcript_id "transcript6906.chr16.nic"; exon_number "20"; exon_id "ENSMUSE00001447174.2";
chr16	IsoQuant	exon	90757132	90757347	.	-	.	gene_id "ENSMUSG00000022973.19"; transcript_id "transcript6906.chr16.nic"; exon_number "21"; exon_id "ENSMUSE00001447229.2";
chr16	IsoQuant	exon	90754482	90754560	.	-	.	gene_id "ENSMUSG00000022973.19"; transcript_id "transcript6906.chr16.nic"; exon_number "22"; exon_id "ENSMUSE00000132237.2";
chr16	IsoQuant	exon	90752197	90752359	.	-	.	gene_id "ENSMUSG00000022973.19"; transcript_id "transcript6906.chr16.nic"; exon_number "23"; exon_id "ENSMUSE00000132245.2";
chr16	IsoQuant	exon	90748688	90748897	.	-	.	gene_id "ENSMUSG00000022973.19"; transcript_id "transcript6906.chr16.nic"; exon_number "24"; exon_id "ENSMUSE00000132253.2";
chr16	IsoQuant	exon	90747239	90747373	.	-	.	gene_id "ENSMUSG00000022973.19"; transcript_id "transcript6906.chr16.nic"; exon_number "25"; exon_id "ENSMUSE00000132268.2";
chr16	IsoQuant	exon	90743680	90743750	.	-	.	gene_id "ENSMUSG00000022973.19"; transcript_id "transcript6906.chr16.nic"; exon_number "26"; exon_id "ENSMUSE00000132248.2";
chr16	IsoQuant	exon	90741687	90741795	.	-	.	gene_id "ENSMUSG00000022973.19"; transcript_id "transcript6906.chr16.nic"; exon_number "27"; exon_id "ENSMUSE00001284269.2";
chr16	IsoQuant	exon	90741243	90741463	.	-	.	gene_id "ENSMUSG00000022973.19"; transcript_id "transcript6906.chr16.nic"; exon_number "28"; exon_id "ENSMUSE00001269592.2";
chr16	IsoQuant	exon	90733957	90735922	.	-	.	gene_id "ENSMUSG00000022973.19"; transcript_id "transcript6906.chr16.nic"; exon_number "29"; exon_id "3382";
chr16	IsoQuant	transcript	90770177	90807972	.	-	.	gene_id "ENSMUSG00000022973.19"; transcript_id "transcript6916.chr16.nic"; exons "12";
chr16	IsoQuant	exon	90807861	90807972	.	-	.	gene_id "ENSMUSG00000022973.19"; transcript_id "transcript6916.chr16.nic"; exon_number "1"; exon_id "3383";
chr16	IsoQuant	exon	90806912	90807057	.	-	.	gene_id "ENSMUSG00000022973.19"; transcript_id "transcript6916.chr16.nic"; exon_number "2"; exon_id "ENSMUSE00001261127.2";
chr16	IsoQuant	exon	90790829	90790915	.	-	.	gene_id "ENSMUSG00000022973.19"; transcript_id "transcript6916.chr16.nic"; exon_number "3"; exon_id "ENSMUSE00001237810.2";
chr16	IsoQuant	exon	90788268	90788535	.	-	.	gene_id "ENSMUSG00000022973.19"; transcript_id "transcript6916.chr16.nic"; exon_number "4"; exon_id "ENSMUSE00001229090.2";
chr16	IsoQuant	exon	90785030	90785255	.	-	.	gene_id "ENSMUSG00000022973.19"; transcript_id "transcript6916.chr16.nic"; exon_number "5"; exon_id "ENSMUSE00001218733.2";
chr16	IsoQuant	exon	90784228	90784311	.	-	.	gene_id "ENSMUSG00000022973.19"; transcript_id "transcript6916.chr16.nic"; exon_number "6"; exon_id "ENSMUSE00001227494.2";
chr16	IsoQuant	exon	90778696	90778757	.	-	.	gene_id "ENSMUSG00000022973.19"; transcript_id "transcript6916.chr16.nic"; exon_number "7"; exon_id "ENSMUSE00001289896.2";
chr16	IsoQuant	exon	90777837	90777933	.	-	.	gene_id "ENSMUSG00000022973.19"; transcript_id "transcript6916.chr16.nic"; exon_number "8"; exon_id "ENSMUSE00001247080.2";
chr16	IsoQuant	exon	90776639	90776808	.	-	.	gene_id "ENSMUSG00000022973.19"; transcript_id "transcript6916.chr16.nic"; exon_number "9"; exon_id "ENSMUSE00001303944.2";
chr16	IsoQuant	exon	90775577	90775658	.	-	.	gene_id "ENSMUSG00000022973.19"; transcript_id "transcript6916.chr16.nic"; exon_number "10"; exon_id "ENSMUSE00001306494.2";
chr16	IsoQuant	exon	90773487	90773639	.	-	.	gene_id "ENSMUSG00000022973.19"; transcript_id "transcript6916.chr16.nic"; exon_number "11"; exon_id "ENSMUSE00001286640.2";
chr16	IsoQuant	exon	90770177	90770954	.	-	.	gene_id "ENSMUSG00000022973.19"; transcript_id "transcript6916.chr16.nic"; exon_number "12"; exon_id "3384";
chr16	IsoQuant	gene	90750528	90753456	.	-	.	gene_id "novel_gene_chr16_6922"; transcripts "1";
chr16	IsoQuant	transcript	90750528	90753456	.	-	.	gene_id "novel_gene_chr16_6922"; transcript_id "transcript6921.chr16.nnic"; exons "1";
chr16	IsoQuant	exon	90750528	90753456	.	-	.	gene_id "novel_gene_chr16_6922"; transcript_id "transcript6921.chr16.nnic"; exon_number "1"; exon_id "3385";
chr16	IsoQuant	gene	90810923	90813834	.	-	.	gene_id "novel_gene_chr16_6941"; transcripts "1";
chr16	IsoQuant	transcript	90810923	90813834	.	-	.	gene_id "novel_gene_chr16_6941"; transcript_id "transcript6940.chr16.nnic"; exons "1";
chr16	IsoQuant	exon	90810923	90813834	.	-	.	gene_id "novel_gene_chr16_6941"; transcript_id "transcript6940.chr16.nnic"; exon_number "1"; exon_id "3386";
chr16	HAVANA	gene	90810925	90841431	.	-	.	gene_id "ENSMUSG00000022974.13"; transcripts "3"; gene_type "protein_coding"; gene_name "Paxbp1"; mgi_id "MGI:1914617"; havana_gene "OTTMUSG00000016279.1";
chr16	HAVANA	transcript	90810925	90841431	.	-	.	gene_id "ENSMUSG00000022974.13"; transcript_id "ENSMUST00000118522.8"; exons "18"; gene_type "protein_coding"; gene_name "Paxbp1"; transcript_type "protein_coding"; transcript_name "Paxbp1-202"; protein_id "ENSMUSP00000113835.2"; transcript_support_level "1"; mgi_id "MGI:1914617"; tag "basic"; ccdsid "CCDS49908.1"; havana_gene "OTTMUSG00000016279.1"; havana_transcript "OTTMUST00000039069.1";
chr16	HAVANA	UTR	90841243	90841431	.	-	.	gene_id "ENSMUSG00000022974.13"; transcript_id "ENSMUST00000118522.8"; exon_number "1"; exon_id "3387";
chr16	HAVANA	start_codon	90841240	90841242	.	-	.	gene_id "ENSMUSG00000022974.13"; transcript_id "ENSMUST00000118522.8"; exon_number "2"; exon_id "3388";
chr16	HAVANA	exon	90840894	90841431	.	-	.	gene_id "ENSMUSG00000022974.13"; transcript_id "ENSMUST00000118522.8"; exon_number "3"; exon_id "ENSMUSE00000715914.2"; gene_type "protein_coding"; gene_name "Paxbp1"; transcript_type "protein_coding"; transcript_name "Paxbp1-202"; protein_id "ENSMUSP00000113835.2"; transcript_support_level "1"; mgi_id "MGI:1914617"; tag "basic"; ccdsid "CCDS49908.1"; havana_gene "OTTMUSG00000016279.1"; havana_transcript "OTTMUST00000039069.1";
chr16	HAVANA	CDS	90840894	90841242	.	-	.	gene_id "ENSMUSG00000022974.13"; transcript_id "ENSMUST00000118522.8"; exon_number "4"; exon_id "ENSMUSE00000381099.6"; gene_type "protein_coding"; gene_name "Paxbp1"; transcript_type "protein_coding"; transcript_name "Paxbp1-202"; protein_id "ENSMUSP00000113835.2"; transcript_support_level "1"; mgi_id "MGI:1914617"; tag "basic"; ccdsid "CCDS49908.1"; havana_gene "OTTMUSG00000016279.1"; havana_transcript "OTTMUST00000039069.1";
chr16	HAVANA	exon	90839441	90839569	.	-	.	gene_id "ENSMUSG00000022974.13"; transcript_id "ENSMUST00000118522.8"; exon_number "5"; exon_id "ENSMUSE00001255327.2"; gene_type "protein_coding"; gene_name "Paxbp1"; transcript_type "protein_coding"; transcript_name "Paxbp1-202"; protein_id "ENSMUSP00000113835.2"; transcript_support_level "1"; mgi_id "MGI:1914617"; tag "basic"; ccdsid "CCDS49908.1"; havana_gene "OTTMUSG00000016279.1"; havana_transcript "OTTMUST00000039069.1";
chr16	HAVANA	CDS	90839441	90839569	.	-	.	gene_id "ENSMUSG00000022974.13"; transcript_id "ENSMUST00000118522.8"; exon_number "6"; exon_id "ENSMUSE00001255327.2"; gene_type "protein_coding"; gene_name "Paxbp1"; transcript_type "protein_coding"; transcript_name "Paxbp1-202"; protein_id "ENSMUSP00000113835.2"; transcript_support_level "1"; mgi_id "MGI:1914617"; tag "basic"; ccdsid "CCDS49908.1"; havana_gene "OTTMUSG00000016279.1"; havana_transcript "OTTMUST00000039069.1";
chr16	HAVANA	exon	90834130	90834306	.	-	.	gene_id "ENSMUSG00000022974.13"; transcript_id "ENSMUST00000118522.8"; exon_number "7"; exon_id "ENSMUSE00001290841.2"; gene_type "protein_coding"; gene_name "Paxbp1"; transcript_type "protein_coding"; transcript_name "Paxbp1-202"; protein_id "ENSMUSP00000113835.2"; transcript_support_level "1"; mgi_id "MGI:1914617"; tag "basic"; ccdsid "CCDS49908.1"; havana_gene "OTTMUSG00000016279.1"; havana_transcript "OTTMUST00000039069.1";
chr16	HAVANA	CDS	90834130	90834306	.	-	.	gene_id "ENSMUSG00000022974.13"; transcript_id "ENSMUST00000118522.8"; exon_number "8"; exon_id "ENSMUSE00001290841.2"; gene_type "protein_coding"; gene_name "Paxbp1"; transcript_type "protein_coding"; transcript_name "Paxbp1-202"; protein_id "ENSMUSP00000113835.2"; transcript_support_level "1"; mgi_id "MGI:1914617"; tag "basic"; ccdsid "CCDS49908.1"; havana_gene "OTTMUSG00000016279.1"; havana_transcript "OTTMUST00000039069.1";
chr16	HAVANA	exon	90833356	90833577	.	-	.	gene_id "ENSMUSG00000022974.13"; transcript_id "ENSMUST00000118522.8"; exon_number "9"; exon_id "ENSMUSE00001232944.2"; gene_type "protein_coding"; gene_name "Paxbp1"; transcript_type "protein_coding"; transcript_name "Paxbp1-202"; protein_id "ENSMUSP00000113835.2"; transcript_support_level "1"; mgi_id "MGI:1914617"; tag "basic"; ccdsid "CCDS49908.1"; havana_gene "OTTMUSG00000016279.1"; havana_transcript "OTTMUST00000039069.1";
chr16	HAVANA	CDS	90833356	90833577	.	-	.	gene_id "ENSMUSG00000022974.13"; transcript_id "ENSMUST00000118522.8"; exon_number "10"; exon_id "ENSMUSE00001232944.2"; gene_type "protein_coding"; gene_name "Paxbp1"; transcript_type "protein_coding"; transcript_name "Paxbp1-202"; protein_id "ENSMUSP00000113835.2"; transcript_support_level "1"; mgi_id "MGI:1914617"; tag "basic"; ccdsid "CCDS49908.1"; havana_gene "OTTMUSG00000016279.1"; havana_transcript "OTTMUST00000039069.1";
chr16	HAVANA	exon	90832807	90832910	.	-	.	gene_id "ENSMUSG00000022974.13"; transcript_id "ENSMUST00000118522.8"; exon_number "11"; exon_id "ENSMUSE00001205218.2"; gene_type "protein_coding"; gene_name "Paxbp1"; transcript_type "protein_coding"; transcript_name "Paxbp1-202"; protein_id "ENSMUSP00000113835.2"; transcript_support_level "1"; mgi_id "MGI:1914617"; tag "basic"; ccdsid "CCDS49908.1"; havana_gene "OTTMUSG00000016279.1"; havana_transcript "OTTMUST00000039069.1";
chr16	HAVANA	CDS	90832807	90832910	.	-	.	gene_id "ENSMUSG00000022974.13"; transcript_id "ENSMUST00000118522.8"; exon_number "12"; exon_id "ENSMUSE00001205218.2"; gene_type "protein_coding"; gene_name "Paxbp1"; transcript_type "protein_coding"; transcript_name "Paxbp1-202"; protein_id "ENSMUSP00000113835.2"; transcript_support_level "1"; mgi_id "MGI:1914617"; tag "basic"; ccdsid "CCDS49908.1"; havana_gene "OTTMUSG00000016279.1"; havana_transcript "OTTMUST00000039069.1";
chr16	HAVANA	exon	90831688	90831905	.	-	.	gene_id "ENSMUSG00000022974.13"; transcript_id "ENSMUST00000118522.8"; exon_number "13"; exon_id "ENSMUSE00001291722.2"; gene_type "protein_coding"; gene_name "Paxbp1"; transcript_type "protein_coding"; transcript_name "Paxbp1-202"; protein_id "ENSMUSP00000113835.2"; transcript_support_level "1"; mgi_id "MGI:1914617"; tag "basic"; ccdsid "CCDS49908.1"; havana_gene "OTTMUSG00000016279.1"; havana_transcript "OTTMUST00000039069.1";
chr16	HAVANA	CDS	90831688	90831905	.	-	.	gene_id "ENSMUSG00000022974.13"; transcript_id "ENSMUST00000118522.8"; exon_number "14"; exon_id "ENSMUSE00001291722.2"; gene_type "protein_coding"; gene_name "Paxbp1"; transcript_type "protein_coding"; transcript_name "Paxbp1-202"; protein_id "ENSMUSP00000113835.2"; transcript_support_level "1"; mgi_id "MGI:1914617"; tag "basic"; ccdsid "CCDS49908.1"; havana_gene "OTTMUSG00000016279.1"; havana_transcript "OTTMUST00000039069.1";
chr16	HAVANA	exon	90830986	90831175	.	-	.	gene_id "ENSMUSG00000022974.13"; transcript_id "ENSMUST00000118522.8"; exon_number "15"; exon_id "ENSMUSE00001244150.2"; gene_type "protein_coding"; gene_name "Paxbp1"; transcript_type "protein_coding"; transcript_name "Paxbp1-202"; protein_id "ENSMUSP00000113835.2"; transcript_support_level "1"; mgi_id "MGI:1914617"; tag "basic"; ccdsid "CCDS49908.1"; havana_gene "OTTMUSG00000016279.1"; havana_transcript "OTTMUST00000039069.1";
chr16	HAVANA	CDS	90830986	90831175	.	-	.	gene_id "ENSMUSG00000022974.13"; transcript_id "ENSMUST00000118522.8"; exon_number "16"; exon_id "ENSMUSE00001244150.2"; gene_type "protein_coding"; gene_name "Paxbp1"; transcript_type "protein_coding"; transcript_name "Paxbp1-202"; protein_id "ENSMUSP00000113835.2"; transcript_support_level "1"; mgi_id "MGI:1914617"; tag "basic"; ccdsid "CCDS49908.1"; havana_gene "OTTMUSG00000016279.1"; havana_transcript "OTTMUST00000039069.1";
chr16	HAVANA	exon	90827321	90827444	.	-	.	gene_id "ENSMUSG00000022974.13"; transcript_id "ENSMUST00000118522.8"; exon_number "17"; exon_id "ENSMUSE00000132273.4"; gene_type "protein_coding"; gene_name "Paxbp1"; transcript_type "protein_coding"; transcript_name "Paxbp1-202"; protein_id "ENSMUSP00000113835.2"; transcript_support_level "1"; mgi_id "MGI:1914617"; tag "basic"; ccdsid "CCDS49908.1"; havana_gene "OTTMUSG00000016279.1"; havana_transcript "OTTMUST00000039069.1";
chr16	HAVANA	CDS	90827321	90827444	.	-	.	gene_id "ENSMUSG00000022974.13"; transcript_id "ENSMUST00000118522.8"; exon_number "18"; exon_id "ENSMUSE00000132273.4"; gene_type "protein_coding"; gene_name "Paxbp1"; transcript_type "protein_coding"; transcript_name "Paxbp1-202"; protein_id "ENSMUSP00000113835.2"; transcript_support_level "1"; mgi_id "MGI:1914617"; tag "basic"; ccdsid "CCDS49908.1"; havana_gene "OTTMUSG00000016279.1"; havana_transcript "OTTMUST00000039069.1";
chr16	HAVANA	exon	90824118	90824217	.	-	.	gene_id "ENSMUSG00000022974.13"; transcript_id "ENSMUST00000118522.8"; exon_number "19"; exon_id "ENSMUSE00001295299.2"; gene_type "protein_coding"; gene_name "Paxbp1"; transcript_type "protein_coding"; transcript_name "Paxbp1-202"; protein_id "ENSMUSP00000113835.2"; transcript_support_level "1"; mgi_id "MGI:1914617"; tag "basic"; ccdsid "CCDS49908.1"; havana_gene "OTTMUSG00000016279.1"; havana_transcript "OTTMUST00000039069.1";
chr16	HAVANA	CDS	90824118	90824217	.	-	.	gene_id "ENSMUSG00000022974.13"; transcript_id "ENSMUST00000118522.8"; exon_number "20"; exon_id "ENSMUSE00001295299.2"; gene_type "protein_coding"; gene_name "Paxbp1"; transcript_type "protein_coding"; transcript_name "Paxbp1-202"; protein_id "ENSMUSP00000113835.2"; transcript_support_level "1"; mgi_id "MGI:1914617"; tag "basic"; ccdsid "CCDS49908.1"; havana_gene "OTTMUSG00000016279.1"; havana_transcript "OTTMUST00000039069.1";
chr16	HAVANA	exon	90823918	90824033	.	-	.	gene_id "ENSMUSG00000022974.13"; transcript_id "ENSMUST00000118522.8"; exon_number "21"; exon_id "ENSMUSE00001297507.2"; gene_type "protein_coding"; gene_name "Paxbp1"; transcript_type "protein_coding"; transcript_name "Paxbp1-202"; protein_id "ENSMUSP00000113835.2"; transcript_support_level "1"; mgi_id "MGI:1914617"; tag "basic"; ccdsid "CCDS49908.1"; havana_gene "OTTMUSG00000016279.1"; havana_transcript "OTTMUST00000039069.1";
chr16	HAVANA	CDS	90823918	90824033	.	-	.	gene_id "ENSMUSG00000022974.13"; transcript_id "ENSMUST00000118522.8"; exon_number "22"; exon_id "ENSMUSE00001297507.2"; gene_type "protein_coding"; gene_name "Paxbp1"; transcript_type "protein_coding"; transcript_name "Paxbp1-202"; protein_id "ENSMUSP00000113835.2"; transcript_support_level "1"; mgi_id "MGI:1914617"; tag "basic"; ccdsid "CCDS49908.1"; havana_gene "OTTMUSG00000016279.1"; havana_transcript "OTTMUST00000039069.1";
chr16	HAVANA	exon	90822384	90822583	.	-	.	gene_id "ENSMUSG00000022974.13"; transcript_id "ENSMUST00000118522.8"; exon_number "23"; exon_id "ENSMUSE00001225054.2"; gene_type "protein_coding"; gene_name "Paxbp1"; transcript_type "protein_coding"; transcript_name "Paxbp1-202"; protein_id "ENSMUSP00000113835.2"; transcript_support_level "1"; mgi_id "MGI:1914617"; tag "basic"; ccdsid "CCDS49908.1"; havana_gene "OTTMUSG00000016279.1"; havana_transcript "OTTMUST00000039069.1";
chr16	HAVANA	CDS	90822384	90822583	.	-	.	gene_id "ENSMUSG00000022974.13"; transcript_id "ENSMUST00000118522.8"; exon_number "24"; exon_id "ENSMUSE00001225054.2"; gene_type "protein_coding"; gene_name "Paxbp1"; transcript_type "protein_coding"; transcript_name "Paxbp1-202"; protein_id "ENSMUSP00000113835.2"; transcript_support_level "1"; mgi_id "MGI:1914617"; tag "basic"; ccdsid "CCDS49908.1"; havana_gene "OTTMUSG00000016279.1"; havana_transcript "OTTMUST00000039069.1";
chr16	HAVANA	exon	90822035	90822179	.	-	.	gene_id "ENSMUSG00000022974.13"; transcript_id "ENSMUST00000118522.8"; exon_number "25"; exon_id "ENSMUSE00001250215.2"; gene_type "protein_coding"; gene_name "Paxbp1"; transcript_type "protein_coding"; transcript_name "Paxbp1-202"; protein_id "ENSMUSP00000113835.2"; transcript_support_level "1"; mgi_id "MGI:1914617"; tag "basic"; ccdsid "CCDS49908.1"; havana_gene "OTTMUSG00000016279.1"; havana_transcript "OTTMUST00000039069.1";
chr16	HAVANA	CDS	90822035	90822179	.	-	.	gene_id "ENSMUSG00000022974.13"; transcript_id "ENSMUST00000118522.8"; exon_number "26"; exon_id "ENSMUSE00001250215.2"; gene_type "protein_coding"; gene_name "Paxbp1"; transcript_type "protein_coding"; transcript_name "Paxbp1-202"; protein_id "ENSMUSP00000113835.2"; transcript_support_level "1"; mgi_id "MGI:1914617"; tag "basic"; ccdsid "CCDS49908.1"; havana_gene "OTTMUSG00000016279.1"; havana_transcript "OTTMUST00000039069.1";
chr16	HAVANA	exon	90820226	90820347	.	-	.	gene_id "ENSMUSG00000022974.13"; transcript_id "ENSMUST00000118522.8"; exon_number "27"; exon_id "ENSMUSE00001281135.2"; gene_type "protein_coding"; gene_name "Paxbp1"; transcript_type "protein_coding"; transcript_name "Paxbp1-202"; protein_id "ENSMUSP00000113835.2"; transcript_support_level "1"; mgi_id "MGI:1914617"; tag "basic"; ccdsid "CCDS49908.1"; havana_gene "OTTMUSG00000016279.1"; havana_transcript "OTTMUST00000039069.1";
chr16	HAVANA	CDS	90820226	90820347	.	-	.	gene_id "ENSMUSG00000022974.13"; transcript_id "ENSMUST00000118522.8"; exon_number "28"; exon_id "ENSMUSE00001281135.2"; gene_type "protein_coding"; gene_name "Paxbp1"; transcript_type "protein_coding"; transcript_name "Paxbp1-202"; protein_id "ENSMUSP00000113835.2"; transcript_support_level "1"; mgi_id "MGI:1914617"; tag "basic"; ccdsid "CCDS49908.1"; havana_gene "OTTMUSG00000016279.1"; havana_transcript "OTTMUST00000039069.1";
chr16	HAVANA	exon	90819557	90819633	.	-	.	gene_id "ENSMUSG00000022974.13"; transcript_id "ENSMUST00000118522.8"; exon_number "29"; exon_id "ENSMUSE00001260171.2"; gene_type "protein_coding"; gene_name "Paxbp1"; transcript_type "protein_coding"; transcript_name "Paxbp1-202"; protein_id "ENSMUSP00000113835.2"; transcript_support_level "1"; mgi_id "MGI:1914617"; tag "basic"; ccdsid "CCDS49908.1"; havana_gene "OTTMUSG00000016279.1"; havana_transcript "OTTMUST00000039069.1";
chr16	HAVANA	CDS	90819557	90819633	.	-	.	gene_id "ENSMUSG00000022974.13"; transcript_id "ENSMUST00000118522.8"; exon_number "30"; exon_id "ENSMUSE00001260171.2"; gene_type "protein_coding"; gene_name "Paxbp1"; transcript_type "protein_coding"; transcript_name "Paxbp1-202"; protein_id "ENSMUSP00000113835.2"; transcript_support_level "1"; mgi_id "MGI:1914617"; tag "basic"; ccdsid "CCDS49908.1"; havana_gene "OTTMUSG00000016279.1"; havana_transcript "OTTMUST00000039069.1";
chr16	HAVANA	exon	90818939	90819005	.	-	.	gene_id "ENSMUSG00000022974.13"; transcript_id "ENSMUST00000118522.8"; exon_number "31"; exon_id "ENSMUSE00001293125.2"; gene_type "protein_coding"; gene_name "Paxbp1"; transcript_type "protein_coding"; transcript_name "Paxbp1-202"; protein_id "ENSMUSP00000113835.2"; transcript_support_level "1"; mgi_id "MGI:1914617"; tag "basic"; ccdsid "CCDS49908.1"; havana_gene "OTTMUSG00000016279.1"; havana_transcript "OTTMUST00000039069.1";
chr16	HAVANA	CDS	90818939	90819005	.	-	.	gene_id "ENSMUSG00000022974.13"; transcript_id "ENSMUST00000118522.8"; exon_number "32"; exon_id "ENSMUSE00001293125.2"; gene_type "protein_coding"; gene_name "Paxbp1"; transcript_type "protein_coding"; transcript_name "Paxbp1-202"; protein_id "ENSMUSP00000113835.2"; transcript_support_level "1"; mgi_id "MGI:1914617"; tag "basic"; ccdsid "CCDS49908.1"; havana_gene "OTTMUSG00000016279.1"; havana_transcript "OTTMUST00000039069.1";
chr16	HAVANA	exon	90816051	90816197	.	-	.	gene_id "ENSMUSG00000022974.13"; transcript_id "ENSMUST00000118522.8"; exon_number "33"; exon_id "ENSMUSE00001210610.2"; gene_type "protein_coding"; gene_name "Paxbp1"; transcript_type "protein_coding"; transcript_name "Paxbp1-202"; protein_id "ENSMUSP00000113835.2"; transcript_support_level "1"; mgi_id "MGI:1914617"; tag "basic"; ccdsid "CCDS49908.1"; havana_gene "OTTMUSG00000016279.1"; havana_transcript "OTTMUST00000039069.1";
chr16	HAVANA	CDS	90816051	90816197	.	-	.	gene_id "ENSMUSG00000022974.13"; transcript_id "ENSMUST00000118522.8"; exon_number "34"; exon_id "ENSMUSE00001210610.2"; gene_type "protein_coding"; gene_name "Paxbp1"; transcript_type "protein_coding"; transcript_name "Paxbp1-202"; protein_id "ENSMUSP00000113835.2"; transcript_support_level "1"; mgi_id "MGI:1914617"; tag "basic"; ccdsid "CCDS49908.1"; havana_gene "OTTMUSG00000016279.1"; havana_transcript "OTTMUST00000039069.1";
chr16	HAVANA	exon	90813734	90813888	.	-	.	gene_id "ENSMUSG00000022974.13"; transcript_id "ENSMUST00000118522.8"; exon_number "35"; exon_id "ENSMUSE00001234249.2"; gene_type "protein_coding"; gene_name "Paxbp1"; transcript_type "protein_coding"; transcript_name "Paxbp1-202"; protein_id "ENSMUSP00000113835.2"; transcript_support_level "1"; mgi_id "MGI:1914617"; tag "basic"; ccdsid "CCDS49908.1"; havana_gene "OTTMUSG00000016279.1"; havana_transcript "OTTMUST00000039069.1";
chr16	HAVANA	CDS	90813734	90813888	.	-	.	gene_id "ENSMUSG00000022974.13"; transcript_id "ENSMUST00000118522.8"; exon_number "36"; exon_id "ENSMUSE00001234249.2"; gene_type "protein_coding"; gene_name "Paxbp1"; transcript_type "protein_coding"; transcript_name "Paxbp1-202"; protein_id "ENSMUSP00000113835.2"; transcript_support_level "1"; mgi_id "MGI:1914617"; tag "basic"; ccdsid "CCDS49908.1"; havana_gene "OTTMUSG00000016279.1"; havana_transcript "OTTMUST00000039069.1";
chr16	HAVANA	CDS	90811952	90812066	.	-	.	gene_id "ENSMUSG00000022974.13"; transcript_id "ENSMUST00000118522.8"; exon_number "37"; exon_id "3389";
chr16	HAVANA	stop_codon	90811949	90811951	.	-	.	gene_id "ENSMUSG00000022974.13"; transcript_id "ENSMUST00000118522.8"; exon_number "38"; exon_id "3390";
chr16	HAVANA	exon	90810925	90812066	.	-	.	gene_id "ENSMUSG00000022974.13"; transcript_id "ENSMUST00000118522.8"; exon_number "39"; exon_id "ENSMUSE00000715397.2"; gene_type "protein_coding"; gene_name "Paxbp1"; transcript_type "protein_coding"; transcript_name "Paxbp1-202"; protein_id "ENSMUSP00000113835.2"; transcript_support_level "1"; mgi_id "MGI:1914617"; tag "basic"; ccdsid "CCDS49908.1"; havana_gene "OTTMUSG00000016279.1"; havana_transcript "OTTMUST00000039069.1";
chr16	HAVANA	UTR	90810925	90811951	.	-	.	gene_id "ENSMUSG00000022974.13"; transcript_id "ENSMUST00000118522.8"; exon_number "40"; exon_id "3391";
chr16	IsoQuant	transcript	90810925	90831087	.	-	.	gene_id "ENSMUSG00000022974.13"; transcript_id "transcript6929.chr16.nic"; exons "11";
chr16	IsoQuant	exon	90827304	90831087	.	-	.	gene_id "ENSMUSG00000022974.13"; transcript_id "transcript6929.chr16.nic"; exon_number "1"; exon_id "3392";
chr16	IsoQuant	exon	90824118	90824217	.	-	.	gene_id "ENSMUSG00000022974.13"; transcript_id "transcript6929.chr16.nic"; exon_number "2"; exon_id "ENSMUSE00001295299.2";
chr16	IsoQuant	exon	90823918	90824033	.	-	.	gene_id "ENSMUSG00000022974.13"; transcript_id "transcript6929.chr16.nic"; exon_number "3"; exon_id "ENSMUSE00001297507.2";
chr16	IsoQuant	exon	90822384	90822583	.	-	.	gene_id "ENSMUSG00000022974.13"; transcript_id "transcript6929.chr16.nic"; exon_number "4"; exon_id "ENSMUSE00001225054.2";
chr16	IsoQuant	exon	90822035	90822179	.	-	.	gene_id "ENSMUSG00000022974.13"; transcript_id "transcript6929.chr16.nic"; exon_number "5"; exon_id "ENSMUSE00001250215.2";
chr16	IsoQuant	exon	90820226	90820347	.	-	.	gene_id "ENSMUSG00000022974.13"; transcript_id "transcript6929.chr16.nic"; exon_number "6"; exon_id "ENSMUSE00001281135.2";
chr16	IsoQuant	exon	90819557	90819633	.	-	.	gene_id "ENSMUSG00000022974.13"; transcript_id "transcript6929.chr16.nic"; exon_number "7"; exon_id "ENSMUSE00001260171.2";
chr16	IsoQuant	exon	90818939	90819005	.	-	.	gene_id "ENSMUSG00000022974.13"; transcript_id "transcript6929.chr16.nic"; exon_number "8"; exon_id "ENSMUSE00001293125.2";
chr16	IsoQuant	exon	90816051	90816197	.	-	.	gene_id "ENSMUSG00000022974.13"; transcript_id "transcript6929.chr16.nic"; exon_number "9"; exon_id "ENSMUSE00001210610.2";
chr16	IsoQuant	exon	90813734	90813888	.	-	.	gene_id "ENSMUSG00000022974.13"; transcript_id "transcript6929.chr16.nic"; exon_number "10"; exon_id "ENSMUSE00001234249.2";
chr16	IsoQuant	exon	90810925	90812066	.	-	.	gene_id "ENSMUSG00000022974.13"; transcript_id "transcript6929.chr16.nic"; exon_number "11"; exon_id "ENSMUSE00000715397.2";
chr16	IsoQuant	transcript	90810925	90826096	.	-	.	gene_id "ENSMUSG00000022974.13"; transcript_id "transcript6932.chr16.nic"; exons "10";
chr16	IsoQuant	exon	90824118	90826096	.	-	.	gene_id "ENSMUSG00000022974.13"; transcript_id "transcript6932.chr16.nic"; exon_number "1"; exon_id "3393";
chr16	IsoQuant	exon	90823918	90824033	.	-	.	gene_id "ENSMUSG00000022974.13"; transcript_id "transcript6932.chr16.nic"; exon_number "2"; exon_id "ENSMUSE00001297507.2";
chr16	IsoQuant	exon	90822384	90822583	.	-	.	gene_id "ENSMUSG00000022974.13"; transcript_id "transcript6932.chr16.nic"; exon_number "3"; exon_id "ENSMUSE00001225054.2";
chr16	IsoQuant	exon	90822035	90822179	.	-	.	gene_id "ENSMUSG00000022974.13"; transcript_id "transcript6932.chr16.nic"; exon_number "4"; exon_id "ENSMUSE00001250215.2";
chr16	IsoQuant	exon	90820226	90820347	.	-	.	gene_id "ENSMUSG00000022974.13"; transcript_id "transcript6932.chr16.nic"; exon_number "5"; exon_id "ENSMUSE00001281135.2";
chr16	IsoQuant	exon	90819557	90819633	.	-	.	gene_id "ENSMUSG00000022974.13"; transcript_id "transcript6932.chr16.nic"; exon_number "6"; exon_id "ENSMUSE00001260171.2";
chr16	IsoQuant	exon	90818939	90819005	.	-	.	gene_id "ENSMUSG00000022974.13"; transcript_id "transcript6932.chr16.nic"; exon_number "7"; exon_id "ENSMUSE00001293125.2";
chr16	IsoQuant	exon	90816051	90816197	.	-	.	gene_id "ENSMUSG00000022974.13"; transcript_id "transcript6932.chr16.nic"; exon_number "8"; exon_id "ENSMUSE00001210610.2";
chr16	IsoQuant	exon	90813734	90813888	.	-	.	gene_id "ENSMUSG00000022974.13"; transcript_id "transcript6932.chr16.nic"; exon_number "9"; exon_id "ENSMUSE00001234249.2";
chr16	IsoQuant	exon	90810925	90812066	.	-	.	gene_id "ENSMUSG00000022974.13"; transcript_id "transcript6932.chr16.nic"; exon_number "10"; exon_id "ENSMUSE00000715397.2";
chr16	IsoQuant	gene	90836033	90837789	.	-	.	gene_id "novel_gene_chr16_6939"; transcripts "1";
chr16	IsoQuant	transcript	90836033	90837789	.	-	.	gene_id "novel_gene_chr16_6939"; transcript_id "transcript6938.chr16.nnic"; exons "1";
chr16	IsoQuant	exon	90836033	90837789	.	-	.	gene_id "novel_gene_chr16_6939"; transcript_id "transcript6938.chr16.nnic"; exon_number "1"; exon_id "3394";
chr16	HAVANA	gene	90841544	90853565	.	+	.	gene_id "ENSMUSG00000085398.2"; transcripts "1"; gene_type "lncRNA"; gene_name "4931406G06Rik"; mgi_id "MGI:1918228"; havana_gene "OTTMUSG00000028336.1";
chr16	IsoQuant	transcript	90841555	90842918	.	+	.	gene_id "ENSMUSG00000085398.2"; transcript_id "transcript6936.chr16.nnic"; exons "1";
chr16	IsoQuant	exon	90841555	90842918	.	+	.	gene_id "ENSMUSG00000085398.2"; transcript_id "transcript6936.chr16.nnic"; exon_number "1"; exon_id "3395";
chr16	HAVANA	gene	91066660	91068821	.	+	.	gene_id "ENSMUSG00000046160.7"; transcripts "1"; gene_type "protein_coding"; gene_name "Olig1"; mgi_id "MGI:1355334"; havana_gene "OTTMUSG00000019872.1";
chr16	HAVANA	transcript	91066660	91068821	.	+	.	gene_id "ENSMUSG00000046160.7"; transcript_id "ENSMUST00000056882.7"; exons "1"; gene_type "protein_coding"; gene_name "Olig1"; transcript_type "protein_coding"; transcript_name "Olig1-201"; protein_id "ENSMUSP00000061408.6"; transcript_support_level "NA"; mgi_id "MGI:1355334"; tag "basic"; ccdsid "CCDS28324.1"; havana_gene "OTTMUSG00000019872.1"; havana_transcript "OTTMUST00000047387.1";
chr16	HAVANA	UTR	91066660	91066764	.	+	.	gene_id "ENSMUSG00000046160.7"; transcript_id "ENSMUST00000056882.7"; exon_number "1"; exon_id "3396";
chr16	HAVANA	exon	91066660	91068821	.	+	.	gene_id "ENSMUSG00000046160.7"; transcript_id "ENSMUST00000056882.7"; exon_number "2"; exon_id "ENSMUSE00000400500.8"; gene_type "protein_coding"; gene_name "Olig1"; transcript_type "protein_coding"; transcript_name "Olig1-201"; protein_id "ENSMUSP00000061408.6"; transcript_support_level "NA"; mgi_id "MGI:1355334"; tag "basic"; ccdsid "CCDS28324.1"; havana_gene "OTTMUSG00000019872.1"; havana_transcript "OTTMUST00000047387.1";
chr16	HAVANA	start_codon	91066765	91066767	.	+	.	gene_id "ENSMUSG00000046160.7"; transcript_id "ENSMUST00000056882.7"; exon_number "3"; exon_id "3397";
chr16	HAVANA	CDS	91066765	91067544	.	+	.	gene_id "ENSMUSG00000046160.7"; transcript_id "ENSMUST00000056882.7"; exon_number "4"; exon_id "3398";
chr16	HAVANA	stop_codon	91067545	91067547	.	+	.	gene_id "ENSMUSG00000046160.7"; transcript_id "ENSMUST00000056882.7"; exon_number "5"; exon_id "3399";
chr16	HAVANA	UTR	91067545	91068821	.	+	.	gene_id "ENSMUSG00000046160.7"; transcript_id "ENSMUST00000056882.7"; exon_number "6"; exon_id "3400";
chr16	HAVANA	gene	91169671	91202477	.	+	.	gene_id "ENSMUSG00000022971.19"; transcripts "3"; gene_type "protein_coding"; gene_name "Ifnar2"; mgi_id "MGI:1098243"; tag "overlapping_locus"; havana_gene "OTTMUSG00000040135.1";
chr16	HAVANA	transcript	91169671	91202477	.	+	.	gene_id "ENSMUSG00000022971.19"; transcript_id "ENSMUST00000023693.14"; exons "9"; gene_type "protein_coding"; gene_name "Ifnar2"; transcript_type "protein_coding"; transcript_name "Ifnar2-201"; protein_id "ENSMUSP00000023693.8"; transcript_support_level "1"; mgi_id "MGI:1098243"; tag "basic"; ccdsid "CCDS28325.1"; havana_gene "OTTMUSG00000040135.1"; havana_transcript "OTTMUST00000067197.1";
chr16	HAVANA	UTR	91169671	91169962	.	+	.	gene_id "ENSMUSG00000022971.19"; transcript_id "ENSMUST00000023693.14"; exon_number "1"; exon_id "ENSMUSE00000796351.2"; gene_type "protein_coding"; gene_name "Ifnar2"; transcript_type "protein_coding"; transcript_name "Ifnar2-201"; protein_id "ENSMUSP00000023693.8"; transcript_support_level "1"; mgi_id "MGI:1098243"; tag "basic"; ccdsid "CCDS28325.1"; havana_gene "OTTMUSG00000040135.1"; havana_transcript "OTTMUST00000067197.1";
chr16	HAVANA	exon	91169671	91169962	.	+	.	gene_id "ENSMUSG00000022971.19"; transcript_id "ENSMUST00000023693.14"; exon_number "2"; exon_id "ENSMUSE00000796351.2"; gene_type "protein_coding"; gene_name "Ifnar2"; transcript_type "protein_coding"; transcript_name "Ifnar2-201"; protein_id "ENSMUSP00000023693.8"; transcript_support_level "1"; mgi_id "MGI:1098243"; tag "basic"; ccdsid "CCDS28325.1"; havana_gene "OTTMUSG00000040135.1"; havana_transcript "OTTMUST00000067197.1";
chr16	HAVANA	UTR	91180749	91180786	.	+	.	gene_id "ENSMUSG00000022971.19"; transcript_id "ENSMUST00000023693.14"; exon_number "3"; exon_id "3401";
chr16	HAVANA	exon	91180749	91180841	.	+	.	gene_id "ENSMUSG00000022971.19"; transcript_id "ENSMUST00000023693.14"; exon_number "4"; exon_id "ENSMUSE00001493867.1"; gene_type "protein_coding"; gene_name "Ifnar2"; transcript_type "protein_coding"; transcript_name "Ifnar2-201"; protein_id "ENSMUSP00000023693.8"; transcript_support_level "1"; mgi_id "MGI:1098243"; tag "basic"; ccdsid "CCDS28325.1"; havana_gene "OTTMUSG00000040135.1"; havana_transcript "OTTMUST00000067197.1";
chr16	HAVANA	start_codon	91180787	91180789	.	+	.	gene_id "ENSMUSG00000022971.19"; transcript_id "ENSMUST00000023693.14"; exon_number "5"; exon_id "3402";
chr16	HAVANA	CDS	91180787	91180841	.	+	.	gene_id "ENSMUSG00000022971.19"; transcript_id "ENSMUST00000023693.14"; exon_number "6"; exon_id "3403";
chr16	HAVANA	CDS	91181871	91181912	.	+	.	gene_id "ENSMUSG00000022971.19"; transcript_id "ENSMUST00000023693.14"; exon_number "7"; exon_id "ENSMUSE00001493864.1"; gene_type "protein_coding"; gene_name "Ifnar2"; transcript_type "protein_coding"; transcript_name "Ifnar2-201"; protein_id "ENSMUSP00000023693.8"; transcript_support_level "1"; mgi_id "MGI:1098243"; tag "basic"; ccdsid "CCDS28325.1"; havana_gene "OTTMUSG00000040135.1"; havana_transcript "OTTMUST00000067197.1";
chr16	HAVANA	exon	91181871	91181912	.	+	.	gene_id "ENSMUSG00000022971.19"; transcript_id "ENSMUST00000023693.14"; exon_number "8"; exon_id "ENSMUSE00001493864.1"; gene_type "protein_coding"; gene_name "Ifnar2"; transcript_type "protein_coding"; transcript_name "Ifnar2-201"; protein_id "ENSMUSP00000023693.8"; transcript_support_level "1"; mgi_id "MGI:1098243"; tag "basic"; ccdsid "CCDS28325.1"; havana_gene "OTTMUSG00000040135.1"; havana_transcript "OTTMUST00000067197.1";
chr16	HAVANA	CDS	91182830	91182953	.	+	.	gene_id "ENSMUSG00000022971.19"; transcript_id "ENSMUST00000023693.14"; exon_number "9"; exon_id "ENSMUSE00001493863.1"; gene_type "protein_coding"; gene_name "Ifnar2"; transcript_type "protein_coding"; transcript_name "Ifnar2-201"; protein_id "ENSMUSP00000023693.8"; transcript_support_level "1"; mgi_id "MGI:1098243"; tag "basic"; ccdsid "CCDS28325.1"; havana_gene "OTTMUSG00000040135.1"; havana_transcript "OTTMUST00000067197.1";
chr16	HAVANA	exon	91182830	91182953	.	+	.	gene_id "ENSMUSG00000022971.19"; transcript_id "ENSMUST00000023693.14"; exon_number "10"; exon_id "ENSMUSE00001493863.1"; gene_type "protein_coding"; gene_name "Ifnar2"; transcript_type "protein_coding"; transcript_name "Ifnar2-201"; protein_id "ENSMUSP00000023693.8"; transcript_support_level "1"; mgi_id "MGI:1098243"; tag "basic"; ccdsid "CCDS28325.1"; havana_gene "OTTMUSG00000040135.1"; havana_transcript "OTTMUST00000067197.1";
chr16	HAVANA	CDS	91184832	91185004	.	+	.	gene_id "ENSMUSG00000022971.19"; transcript_id "ENSMUST00000023693.14"; exon_number "11"; exon_id "ENSMUSE00001493862.1"; gene_type "protein_coding"; gene_name "Ifnar2"; transcript_type "protein_coding"; transcript_name "Ifnar2-201"; protein_id "ENSMUSP00000023693.8"; transcript_support_level "1"; mgi_id "MGI:1098243"; tag "basic"; ccdsid "CCDS28325.1"; havana_gene "OTTMUSG00000040135.1"; havana_transcript "OTTMUST00000067197.1";
chr16	HAVANA	exon	91184832	91185004	.	+	.	gene_id "ENSMUSG00000022971.19"; transcript_id "ENSMUST00000023693.14"; exon_number "12"; exon_id "ENSMUSE00001493862.1"; gene_type "protein_coding"; gene_name "Ifnar2"; transcript_type "protein_coding"; transcript_name "Ifnar2-201"; protein_id "ENSMUSP00000023693.8"; transcript_support_level "1"; mgi_id "MGI:1098243"; tag "basic"; ccdsid "CCDS28325.1"; havana_gene "OTTMUSG00000040135.1"; havana_transcript "OTTMUST00000067197.1";
chr16	HAVANA	CDS	91188609	91188766	.	+	.	gene_id "ENSMUSG00000022971.19"; transcript_id "ENSMUST00000023693.14"; exon_number "13"; exon_id "ENSMUSE00001263003.2"; gene_type "protein_coding"; gene_name "Ifnar2"; transcript_type "protein_coding"; transcript_name "Ifnar2-201"; protein_id "ENSMUSP00000023693.8"; transcript_support_level "1"; mgi_id "MGI:1098243"; tag "basic"; ccdsid "CCDS28325.1"; havana_gene "OTTMUSG00000040135.1"; havana_transcript "OTTMUST00000067197.1";
chr16	HAVANA	exon	91188609	91188766	.	+	.	gene_id "ENSMUSG00000022971.19"; transcript_id "ENSMUST00000023693.14"; exon_number "14"; exon_id "ENSMUSE00001263003.2"; gene_type "protein_coding"; gene_name "Ifnar2"; transcript_type "protein_coding"; transcript_name "Ifnar2-201"; protein_id "ENSMUSP00000023693.8"; transcript_support_level "1"; mgi_id "MGI:1098243"; tag "basic"; ccdsid "CCDS28325.1"; havana_gene "OTTMUSG00000040135.1"; havana_transcript "OTTMUST00000067197.1";
chr16	HAVANA	CDS	91190645	91190801	.	+	.	gene_id "ENSMUSG00000022971.19"; transcript_id "ENSMUST00000023693.14"; exon_number "15"; exon_id "ENSMUSE00001233613.2"; gene_type "protein_coding"; gene_name "Ifnar2"; transcript_type "protein_coding"; transcript_name "Ifnar2-201"; protein_id "ENSMUSP00000023693.8"; transcript_support_level "1"; mgi_id "MGI:1098243"; tag "basic"; ccdsid "CCDS28325.1"; havana_gene "OTTMUSG00000040135.1"; havana_transcript "OTTMUST00000067197.1";
chr16	HAVANA	exon	91190645	91190801	.	+	.	gene_id "ENSMUSG00000022971.19"; transcript_id "ENSMUST00000023693.14"; exon_number "16"; exon_id "ENSMUSE00001233613.2"; gene_type "protein_coding"; gene_name "Ifnar2"; transcript_type "protein_coding"; transcript_name "Ifnar2-201"; protein_id "ENSMUSP00000023693.8"; transcript_support_level "1"; mgi_id "MGI:1098243"; tag "basic"; ccdsid "CCDS28325.1"; havana_gene "OTTMUSG00000040135.1"; havana_transcript "OTTMUST00000067197.1";
chr16	HAVANA	CDS	91196106	91196233	.	+	.	gene_id "ENSMUSG00000022971.19"; transcript_id "ENSMUST00000023693.14"; exon_number "17"; exon_id "ENSMUSE00000249663.2"; gene_type "protein_coding"; gene_name "Ifnar2"; transcript_type "protein_coding"; transcript_name "Ifnar2-201"; protein_id "ENSMUSP00000023693.8"; transcript_support_level "1"; mgi_id "MGI:1098243"; tag "basic"; ccdsid "CCDS28325.1"; havana_gene "OTTMUSG00000040135.1"; havana_transcript "OTTMUST00000067197.1";
chr16	HAVANA	exon	91196106	91196233	.	+	.	gene_id "ENSMUSG00000022971.19"; transcript_id "ENSMUST00000023693.14"; exon_number "18"; exon_id "ENSMUSE00000249663.2"; gene_type "protein_coding"; gene_name "Ifnar2"; transcript_type "protein_coding"; transcript_name "Ifnar2-201"; protein_id "ENSMUSP00000023693.8"; transcript_support_level "1"; mgi_id "MGI:1098243"; tag "basic"; ccdsid "CCDS28325.1"; havana_gene "OTTMUSG00000040135.1"; havana_transcript "OTTMUST00000067197.1";
chr16	HAVANA	CDS	91200598	91201299	.	+	.	gene_id "ENSMUSG00000022971.19"; transcript_id "ENSMUST00000023693.14"; exon_number "19"; exon_id "3404";
chr16	HAVANA	exon	91200598	91202477	.	+	.	gene_id "ENSMUSG00000022971.19"; transcript_id "ENSMUST00000023693.14"; exon_number "20"; exon_id "ENSMUSE00000432804.7"; gene_type "protein_coding"; gene_name "Ifnar2"; transcript_type "protein_coding"; transcript_name "Ifnar2-201"; protein_id "ENSMUSP00000023693.8"; transcript_support_level "1"; mgi_id "MGI:1098243"; tag "basic"; ccdsid "CCDS28325.1"; havana_gene "OTTMUSG00000040135.1"; havana_transcript "OTTMUST00000067197.1";
chr16	HAVANA	stop_codon	91201300	91201302	.	+	.	gene_id "ENSMUSG00000022971.19"; transcript_id "ENSMUST00000023693.14"; exon_number "21"; exon_id "3405";
chr16	HAVANA	UTR	91201300	91202477	.	+	.	gene_id "ENSMUSG00000022971.19"; transcript_id "ENSMUST00000023693.14"; exon_number "22"; exon_id "3406";
chr16	IsoQuant	transcript	91169673	91202281	.	+	.	gene_id "ENSMUSG00000022971.19"; transcript_id "transcript6948.chr16.nic"; exons "8";
chr16	IsoQuant	exon	91169673	91169962	.	+	.	gene_id "ENSMUSG00000022971.19"; transcript_id "transcript6948.chr16.nic"; exon_number "1"; exon_id "3407";
chr16	IsoQuant	exon	91180749	91180841	.	+	.	gene_id "ENSMUSG00000022971.19"; transcript_id "transcript6948.chr16.nic"; exon_number "2"; exon_id "ENSMUSE00001493867.1";
chr16	IsoQuant	exon	91181871	91181912	.	+	.	gene_id "ENSMUSG00000022971.19"; transcript_id "transcript6948.chr16.nic"; exon_number "3"; exon_id "ENSMUSE00001493864.1";
chr16	IsoQuant	exon	91184832	91185004	.	+	.	gene_id "ENSMUSG00000022971.19"; transcript_id "transcript6948.chr16.nic"; exon_number "4"; exon_id "ENSMUSE00001493862.1";
chr16	IsoQuant	exon	91188609	91188766	.	+	.	gene_id "ENSMUSG00000022971.19"; transcript_id "transcript6948.chr16.nic"; exon_number "5"; exon_id "ENSMUSE00001263003.2";
chr16	IsoQuant	exon	91190645	91190801	.	+	.	gene_id "ENSMUSG00000022971.19"; transcript_id "transcript6948.chr16.nic"; exon_number "6"; exon_id "ENSMUSE00001233613.2";
chr16	IsoQuant	exon	91196106	91196233	.	+	.	gene_id "ENSMUSG00000022971.19"; transcript_id "transcript6948.chr16.nic"; exon_number "7"; exon_id "ENSMUSE00000249663.2";
chr16	IsoQuant	exon	91200598	91202281	.	+	.	gene_id "ENSMUSG00000022971.19"; transcript_id "transcript6948.chr16.nic"; exon_number "8"; exon_id "3408";
chr16	HAVANA	transcript	91169738	91190928	.	+	.	gene_id "ENSMUSG00000022971.19"; transcript_id "ENSMUST00000117836.8"; exons "7"; gene_type "protein_coding"; gene_name "Ifnar2"; transcript_type "protein_coding"; transcript_name "Ifnar2-203"; protein_id "ENSMUSP00000113358.2"; transcript_support_level "1"; mgi_id "MGI:1098243"; tag "basic"; ccdsid "CCDS49910.1"; havana_gene "OTTMUSG00000040135.1"; havana_transcript "OTTMUST00000067198.1";
chr16	HAVANA	UTR	91169738	91169962	.	+	.	gene_id "ENSMUSG00000022971.19"; transcript_id "ENSMUST00000117836.8"; exon_number "1"; exon_id "ENSMUSE00000713426.2"; gene_type "protein_coding"; gene_name "Ifnar2"; transcript_type "protein_coding"; transcript_name "Ifnar2-203"; protein_id "ENSMUSP00000113358.2"; transcript_support_level "1"; mgi_id "MGI:1098243"; tag "basic"; ccdsid "CCDS49910.1"; havana_gene "OTTMUSG00000040135.1"; havana_transcript "OTTMUST00000067198.1";
chr16	HAVANA	exon	91169738	91169962	.	+	.	gene_id "ENSMUSG00000022971.19"; transcript_id "ENSMUST00000117836.8"; exon_number "2"; exon_id "ENSMUSE00000713426.2"; gene_type "protein_coding"; gene_name "Ifnar2"; transcript_type "protein_coding"; transcript_name "Ifnar2-203"; protein_id "ENSMUSP00000113358.2"; transcript_support_level "1"; mgi_id "MGI:1098243"; tag "basic"; ccdsid "CCDS49910.1"; havana_gene "OTTMUSG00000040135.1"; havana_transcript "OTTMUST00000067198.1";
chr16	HAVANA	UTR	91180749	91180786	.	+	.	gene_id "ENSMUSG00000022971.19"; transcript_id "ENSMUST00000117836.8"; exon_number "3"; exon_id "chr16.3401";
chr16	HAVANA	exon	91180749	91180841	.	+	.	gene_id "ENSMUSG00000022971.19"; transcript_id "ENSMUST00000117836.8"; exon_number "4"; exon_id "ENSMUSE00001493867.1"; gene_type "protein_coding"; gene_name "Ifnar2"; transcript_type "protein_coding"; transcript_name "Ifnar2-203"; protein_id "ENSMUSP00000113358.2"; transcript_support_level "1"; mgi_id "MGI:1098243"; tag "basic"; ccdsid "CCDS49910.1"; havana_gene "OTTMUSG00000040135.1"; havana_transcript "OTTMUST00000067198.1";
chr16	HAVANA	start_codon	91180787	91180789	.	+	.	gene_id "ENSMUSG00000022971.19"; transcript_id "ENSMUST00000117836.8"; exon_number "5"; exon_id "chr16.3402";
chr16	HAVANA	CDS	91180787	91180841	.	+	.	gene_id "ENSMUSG00000022971.19"; transcript_id "ENSMUST00000117836.8"; exon_number "6"; exon_id "chr16.3403";
chr16	HAVANA	CDS	91181871	91181912	.	+	.	gene_id "ENSMUSG00000022971.19"; transcript_id "ENSMUST00000117836.8"; exon_number "7"; exon_id "ENSMUSE00001493864.1"; gene_type "protein_coding"; gene_name "Ifnar2"; transcript_type "protein_coding"; transcript_name "Ifnar2-203"; protein_id "ENSMUSP00000113358.2"; transcript_support_level "1"; mgi_id "MGI:1098243"; tag "basic"; ccdsid "CCDS49910.1"; havana_gene "OTTMUSG00000040135.1"; havana_transcript "OTTMUST00000067198.1";
chr16	HAVANA	exon	91181871	91181912	.	+	.	gene_id "ENSMUSG00000022971.19"; transcript_id "ENSMUST00000117836.8"; exon_number "8"; exon_id "ENSMUSE00001493864.1"; gene_type "protein_coding"; gene_name "Ifnar2"; transcript_type "protein_coding"; transcript_name "Ifnar2-203"; protein_id "ENSMUSP00000113358.2"; transcript_support_level "1"; mgi_id "MGI:1098243"; tag "basic"; ccdsid "CCDS49910.1"; havana_gene "OTTMUSG00000040135.1"; havana_transcript "OTTMUST00000067198.1";
chr16	HAVANA	CDS	91182830	91182953	.	+	.	gene_id "ENSMUSG00000022971.19"; transcript_id "ENSMUST00000117836.8"; exon_number "9"; exon_id "ENSMUSE00001493863.1"; gene_type "protein_coding"; gene_name "Ifnar2"; transcript_type "protein_coding"; transcript_name "Ifnar2-203"; protein_id "ENSMUSP00000113358.2"; transcript_support_level "1"; mgi_id "MGI:1098243"; tag "basic"; ccdsid "CCDS49910.1"; havana_gene "OTTMUSG00000040135.1"; havana_transcript "OTTMUST00000067198.1";
chr16	HAVANA	exon	91182830	91182953	.	+	.	gene_id "ENSMUSG00000022971.19"; transcript_id "ENSMUST00000117836.8"; exon_number "10"; exon_id "ENSMUSE00001493863.1"; gene_type "protein_coding"; gene_name "Ifnar2"; transcript_type "protein_coding"; transcript_name "Ifnar2-203"; protein_id "ENSMUSP00000113358.2"; transcript_support_level "1"; mgi_id "MGI:1098243"; tag "basic"; ccdsid "CCDS49910.1"; havana_gene "OTTMUSG00000040135.1"; havana_transcript "OTTMUST00000067198.1";
chr16	HAVANA	CDS	91184832	91185004	.	+	.	gene_id "ENSMUSG00000022971.19"; transcript_id "ENSMUST00000117836.8"; exon_number "11"; exon_id "ENSMUSE00001493862.1"; gene_type "protein_coding"; gene_name "Ifnar2"; transcript_type "protein_coding"; transcript_name "Ifnar2-203"; protein_id "ENSMUSP00000113358.2"; transcript_support_level "1"; mgi_id "MGI:1098243"; tag "basic"; ccdsid "CCDS49910.1"; havana_gene "OTTMUSG00000040135.1"; havana_transcript "OTTMUST00000067198.1";
chr16	HAVANA	exon	91184832	91185004	.	+	.	gene_id "ENSMUSG00000022971.19"; transcript_id "ENSMUST00000117836.8"; exon_number "12"; exon_id "ENSMUSE00001493862.1"; gene_type "protein_coding"; gene_name "Ifnar2"; transcript_type "protein_coding"; transcript_name "Ifnar2-203"; protein_id "ENSMUSP00000113358.2"; transcript_support_level "1"; mgi_id "MGI:1098243"; tag "basic"; ccdsid "CCDS49910.1"; havana_gene "OTTMUSG00000040135.1"; havana_transcript "OTTMUST00000067198.1";
chr16	HAVANA	CDS	91188609	91188766	.	+	.	gene_id "ENSMUSG00000022971.19"; transcript_id "ENSMUST00000117836.8"; exon_number "13"; exon_id "ENSMUSE00001263003.2"; gene_type "protein_coding"; gene_name "Ifnar2"; transcript_type "protein_coding"; transcript_name "Ifnar2-203"; protein_id "ENSMUSP00000113358.2"; transcript_support_level "1"; mgi_id "MGI:1098243"; tag "basic"; ccdsid "CCDS49910.1"; havana_gene "OTTMUSG00000040135.1"; havana_transcript "OTTMUST00000067198.1";
chr16	HAVANA	exon	91188609	91188766	.	+	.	gene_id "ENSMUSG00000022971.19"; transcript_id "ENSMUST00000117836.8"; exon_number "14"; exon_id "ENSMUSE00001263003.2"; gene_type "protein_coding"; gene_name "Ifnar2"; transcript_type "protein_coding"; transcript_name "Ifnar2-203"; protein_id "ENSMUSP00000113358.2"; transcript_support_level "1"; mgi_id "MGI:1098243"; tag "basic"; ccdsid "CCDS49910.1"; havana_gene "OTTMUSG00000040135.1"; havana_transcript "OTTMUST00000067198.1";
chr16	HAVANA	CDS	91190645	91190836	.	+	.	gene_id "ENSMUSG00000022971.19"; transcript_id "ENSMUST00000117836.8"; exon_number "15"; exon_id "3409";
chr16	HAVANA	exon	91190645	91190928	.	+	.	gene_id "ENSMUSG00000022971.19"; transcript_id "ENSMUST00000117836.8"; exon_number "16"; exon_id "ENSMUSE00000708107.2"; gene_type "protein_coding"; gene_name "Ifnar2"; transcript_type "protein_coding"; transcript_name "Ifnar2-203"; protein_id "ENSMUSP00000113358.2"; transcript_support_level "1"; mgi_id "MGI:1098243"; tag "basic"; ccdsid "CCDS49910.1"; havana_gene "OTTMUSG00000040135.1"; havana_transcript "OTTMUST00000067198.1";
chr16	HAVANA	stop_codon	91190837	91190839	.	+	.	gene_id "ENSMUSG00000022971.19"; transcript_id "ENSMUST00000117836.8"; exon_number "17"; exon_id "3410";
chr16	HAVANA	UTR	91190837	91190928	.	+	.	gene_id "ENSMUSG00000022971.19"; transcript_id "ENSMUST00000117836.8"; exon_number "18"; exon_id "3411";
chr16	IsoQuant	gene	91169687	91171523	.	+	.	gene_id "novel_gene_chr16_6957"; transcripts "1";
chr16	IsoQuant	transcript	91169687	91171523	.	+	.	gene_id "novel_gene_chr16_6957"; transcript_id "transcript6956.chr16.nnic"; exons "1";
chr16	IsoQuant	exon	91169687	91171523	.	+	.	gene_id "novel_gene_chr16_6957"; transcript_id "transcript6956.chr16.nnic"; exon_number "1"; exon_id "3412";
chr16	HAVANA	gene	91203052	91222722	.	+	.	gene_id "ENSMUSG00000022969.14"; transcripts "1"; gene_type "protein_coding"; gene_name "Il10rb"; mgi_id "MGI:109380"; tag "overlapping_locus"; havana_gene "OTTMUSG00000028329.1";
chr16	HAVANA	transcript	91203123	91222722	.	+	.	gene_id "ENSMUSG00000022969.14"; transcript_id "ENSMUST00000023691.12"; exons "7"; gene_type "protein_coding"; gene_name "Il10rb"; transcript_type "protein_coding"; transcript_name "Il10rb-201"; protein_id "ENSMUSP00000023691.6"; transcript_support_level "1"; mgi_id "MGI:109380"; tag "basic"; ccdsid "CCDS37398.1"; havana_gene "OTTMUSG00000028329.1"; havana_transcript "OTTMUST00000070213.1";
chr16	HAVANA	UTR	91203123	91203205	.	+	.	gene_id "ENSMUSG00000022969.14"; transcript_id "ENSMUST00000023691.12"; exon_number "1"; exon_id "3413";
chr16	HAVANA	exon	91203123	91203260	.	+	.	gene_id "ENSMUSG00000022969.14"; transcript_id "ENSMUST00000023691.12"; exon_number "2"; exon_id "ENSMUSE00000249579.4"; gene_type "protein_coding"; gene_name "Il10rb"; transcript_type "protein_coding"; transcript_name "Il10rb-201"; protein_id "ENSMUSP00000023691.6"; transcript_support_level "1"; mgi_id "MGI:109380"; tag "basic"; ccdsid "CCDS37398.1"; havana_gene "OTTMUSG00000028329.1"; havana_transcript "OTTMUST00000070213.1";
chr16	HAVANA	start_codon	91203206	91203208	.	+	.	gene_id "ENSMUSG00000022969.14"; transcript_id "ENSMUST00000023691.12"; exon_number "3"; exon_id "3414";
chr16	HAVANA	CDS	91203206	91203260	.	+	.	gene_id "ENSMUSG00000022969.14"; transcript_id "ENSMUST00000023691.12"; exon_number "4"; exon_id "3415";
chr16	HAVANA	CDS	91204506	91204629	.	+	.	gene_id "ENSMUSG00000022969.14"; transcript_id "ENSMUST00000023691.12"; exon_number "5"; exon_id "ENSMUSE00001295894.2"; gene_type "protein_coding"; gene_name "Il10rb"; transcript_type "protein_coding"; transcript_name "Il10rb-201"; protein_id "ENSMUSP00000023691.6"; transcript_support_level "1"; mgi_id "MGI:109380"; tag "basic"; ccdsid "CCDS37398.1"; havana_gene "OTTMUSG00000028329.1"; havana_transcript "OTTMUST00000070213.1";
```
