## Supplementary material for "Evaluating the reliability of tools for mRNA annotation and IRES studies": Isoquant de novo transcript models.: OUT.transcript_models.gtf (part 195 of 229)

```
chr16	HAVANA	exon	91204506	91204629	.	+	.	gene_id "ENSMUSG00000022969.14"; transcript_id "ENSMUST00000023691.12"; exon_number "6"; exon_id "ENSMUSE00001295894.2"; gene_type "protein_coding"; gene_name "Il10rb"; transcript_type "protein_coding"; transcript_name "Il10rb-201"; protein_id "ENSMUSP00000023691.6"; transcript_support_level "1"; mgi_id "MGI:109380"; tag "basic"; ccdsid "CCDS37398.1"; havana_gene "OTTMUSG00000028329.1"; havana_transcript "OTTMUST00000070213.1";
chr16	HAVANA	CDS	91208771	91208928	.	+	.	gene_id "ENSMUSG00000022969.14"; transcript_id "ENSMUST00000023691.12"; exon_number "7"; exon_id "ENSMUSE00001302956.2"; gene_type "protein_coding"; gene_name "Il10rb"; transcript_type "protein_coding"; transcript_name "Il10rb-201"; protein_id "ENSMUSP00000023691.6"; transcript_support_level "1"; mgi_id "MGI:109380"; tag "basic"; ccdsid "CCDS37398.1"; havana_gene "OTTMUSG00000028329.1"; havana_transcript "OTTMUST00000070213.1";
chr16	HAVANA	exon	91208771	91208928	.	+	.	gene_id "ENSMUSG00000022969.14"; transcript_id "ENSMUST00000023691.12"; exon_number "8"; exon_id "ENSMUSE00001302956.2"; gene_type "protein_coding"; gene_name "Il10rb"; transcript_type "protein_coding"; transcript_name "Il10rb-201"; protein_id "ENSMUSP00000023691.6"; transcript_support_level "1"; mgi_id "MGI:109380"; tag "basic"; ccdsid "CCDS37398.1"; havana_gene "OTTMUSG00000028329.1"; havana_transcript "OTTMUST00000070213.1";
chr16	HAVANA	CDS	91211501	91211667	.	+	.	gene_id "ENSMUSG00000022969.14"; transcript_id "ENSMUST00000023691.12"; exon_number "9"; exon_id "ENSMUSE00001223313.2"; gene_type "protein_coding"; gene_name "Il10rb"; transcript_type "protein_coding"; transcript_name "Il10rb-201"; protein_id "ENSMUSP00000023691.6"; transcript_support_level "1"; mgi_id "MGI:109380"; tag "basic"; ccdsid "CCDS37398.1"; havana_gene "OTTMUSG00000028329.1"; havana_transcript "OTTMUST00000070213.1";
chr16	HAVANA	exon	91211501	91211667	.	+	.	gene_id "ENSMUSG00000022969.14"; transcript_id "ENSMUST00000023691.12"; exon_number "10"; exon_id "ENSMUSE00001223313.2"; gene_type "protein_coding"; gene_name "Il10rb"; transcript_type "protein_coding"; transcript_name "Il10rb-201"; protein_id "ENSMUSP00000023691.6"; transcript_support_level "1"; mgi_id "MGI:109380"; tag "basic"; ccdsid "CCDS37398.1"; havana_gene "OTTMUSG00000028329.1"; havana_transcript "OTTMUST00000070213.1";
chr16	HAVANA	CDS	91216220	91216367	.	+	.	gene_id "ENSMUSG00000022969.14"; transcript_id "ENSMUST00000023691.12"; exon_number "11"; exon_id "ENSMUSE00001211071.2"; gene_type "protein_coding"; gene_name "Il10rb"; transcript_type "protein_coding"; transcript_name "Il10rb-201"; protein_id "ENSMUSP00000023691.6"; transcript_support_level "1"; mgi_id "MGI:109380"; tag "basic"; ccdsid "CCDS37398.1"; havana_gene "OTTMUSG00000028329.1"; havana_transcript "OTTMUST00000070213.1";
chr16	HAVANA	exon	91216220	91216367	.	+	.	gene_id "ENSMUSG00000022969.14"; transcript_id "ENSMUST00000023691.12"; exon_number "12"; exon_id "ENSMUSE00001211071.2"; gene_type "protein_coding"; gene_name "Il10rb"; transcript_type "protein_coding"; transcript_name "Il10rb-201"; protein_id "ENSMUSP00000023691.6"; transcript_support_level "1"; mgi_id "MGI:109380"; tag "basic"; ccdsid "CCDS37398.1"; havana_gene "OTTMUSG00000028329.1"; havana_transcript "OTTMUST00000070213.1";
chr16	HAVANA	CDS	91218621	91218778	.	+	.	gene_id "ENSMUSG00000022969.14"; transcript_id "ENSMUST00000023691.12"; exon_number "13"; exon_id "ENSMUSE00001238838.2"; gene_type "protein_coding"; gene_name "Il10rb"; transcript_type "protein_coding"; transcript_name "Il10rb-201"; protein_id "ENSMUSP00000023691.6"; transcript_support_level "1"; mgi_id "MGI:109380"; tag "basic"; ccdsid "CCDS37398.1"; havana_gene "OTTMUSG00000028329.1"; havana_transcript "OTTMUST00000070213.1";
chr16	HAVANA	exon	91218621	91218778	.	+	.	gene_id "ENSMUSG00000022969.14"; transcript_id "ENSMUST00000023691.12"; exon_number "14"; exon_id "ENSMUSE00001238838.2"; gene_type "protein_coding"; gene_name "Il10rb"; transcript_type "protein_coding"; transcript_name "Il10rb-201"; protein_id "ENSMUSP00000023691.6"; transcript_support_level "1"; mgi_id "MGI:109380"; tag "basic"; ccdsid "CCDS37398.1"; havana_gene "OTTMUSG00000028329.1"; havana_transcript "OTTMUST00000070213.1";
chr16	HAVANA	CDS	91221766	91222008	.	+	.	gene_id "ENSMUSG00000022969.14"; transcript_id "ENSMUST00000023691.12"; exon_number "15"; exon_id "3416";
chr16	HAVANA	exon	91221766	91222722	.	+	.	gene_id "ENSMUSG00000022969.14"; transcript_id "ENSMUST00000023691.12"; exon_number "16"; exon_id "ENSMUSE00000789706.3"; gene_type "protein_coding"; gene_name "Il10rb"; transcript_type "protein_coding"; transcript_name "Il10rb-201"; protein_id "ENSMUSP00000023691.6"; transcript_support_level "1"; mgi_id "MGI:109380"; tag "basic"; ccdsid "CCDS37398.1"; havana_gene "OTTMUSG00000028329.1"; havana_transcript "OTTMUST00000070213.1";
chr16	HAVANA	stop_codon	91222009	91222011	.	+	.	gene_id "ENSMUSG00000022969.14"; transcript_id "ENSMUST00000023691.12"; exon_number "17"; exon_id "3417";
chr16	HAVANA	UTR	91222009	91222722	.	+	.	gene_id "ENSMUSG00000022969.14"; transcript_id "ENSMUST00000023691.12"; exon_number "18"; exon_id "3418";
chr16	HAVANA	gene	91261768	91272381	.	+	.	gene_id "ENSMUSG00000084866.5"; transcripts "1"; gene_type "lncRNA"; gene_name "A930006K02Rik"; mgi_id "MGI:1925683"; tag "overlapping_locus"; havana_gene "OTTMUSG00000028339.1";
chr16	IsoQuant	transcript	91261897	91266365	.	+	.	gene_id "ENSMUSG00000084866.5"; transcript_id "transcript6981.chr16.nnic"; exons "1";
chr16	IsoQuant	exon	91261897	91266365	.	+	.	gene_id "ENSMUSG00000084866.5"; transcript_id "transcript6981.chr16.nnic"; exon_number "1"; exon_id "3419";
chr16	HAVANA	gene	91281945	91304329	.	+	.	gene_id "ENSMUSG00000022967.14"; transcripts "4"; gene_type "protein_coding"; gene_name "Ifnar1"; mgi_id "MGI:107658"; havana_gene "OTTMUSG00000027185.1";
chr16	IsoQuant	transcript	91281945	91304325	.	+	.	gene_id "ENSMUSG00000022967.14"; transcript_id "transcript6966.chr16.nic"; exons "12";
chr16	IsoQuant	exon	91281945	91282304	.	+	.	gene_id "ENSMUSG00000022967.14"; transcript_id "transcript6966.chr16.nic"; exon_number "1"; exon_id "3420";
chr16	IsoQuant	exon	91286584	91286707	.	+	.	gene_id "ENSMUSG00000022967.14"; transcript_id "transcript6966.chr16.nic"; exon_number "2"; exon_id "ENSMUSE00000249459.4";
chr16	IsoQuant	exon	91289519	91289697	.	+	.	gene_id "ENSMUSG00000022967.14"; transcript_id "transcript6966.chr16.nic"; exon_number "3"; exon_id "ENSMUSE00000249454.4";
chr16	IsoQuant	exon	91292037	91292191	.	+	.	gene_id "ENSMUSG00000022967.14"; transcript_id "transcript6966.chr16.nic"; exon_number "4"; exon_id "ENSMUSE00001445954.2";
chr16	IsoQuant	exon	91292279	91292420	.	+	.	gene_id "ENSMUSG00000022967.14"; transcript_id "transcript6966.chr16.nic"; exon_number "5"; exon_id "ENSMUSE00001444766.2";
chr16	IsoQuant	exon	91293032	91293149	.	+	.	gene_id "ENSMUSG00000022967.14"; transcript_id "transcript6966.chr16.nic"; exon_number "6"; exon_id "ENSMUSE00000249438.4";
chr16	IsoQuant	exon	91296292	91296491	.	+	.	gene_id "ENSMUSG00000022967.14"; transcript_id "transcript6966.chr16.nic"; exon_number "7"; exon_id "ENSMUSE00000249433.4";
chr16	IsoQuant	exon	91296744	91296877	.	+	.	gene_id "ENSMUSG00000022967.14"; transcript_id "transcript6966.chr16.nic"; exon_number "8"; exon_id "ENSMUSE00000132201.4";
chr16	IsoQuant	exon	91298510	91298657	.	+	.	gene_id "ENSMUSG00000022967.14"; transcript_id "transcript6966.chr16.nic"; exon_number "9"; exon_id "ENSMUSE00000249418.4";
chr16	IsoQuant	exon	91300273	91300415	.	+	.	gene_id "ENSMUSG00000022967.14"; transcript_id "transcript6966.chr16.nic"; exon_number "10"; exon_id "ENSMUSE00000249409.4";
chr16	IsoQuant	exon	91301943	91302892	.	+	.	gene_id "ENSMUSG00000022967.14"; transcript_id "transcript6966.chr16.nic"; exon_number "11"; exon_id "ENSMUSE00000724038.2";
chr16	IsoQuant	exon	91303415	91304325	.	+	.	gene_id "ENSMUSG00000022967.14"; transcript_id "transcript6966.chr16.nic"; exon_number "12"; exon_id "ENSMUSE00000807514.2";
chr16	HAVANA	transcript	91282126	91304329	.	+	.	gene_id "ENSMUSG00000022967.14"; transcript_id "ENSMUST00000023689.11"; exons "11"; gene_type "protein_coding"; gene_name "Ifnar1"; transcript_type "protein_coding"; transcript_name "Ifnar1-201"; protein_id "ENSMUSP00000023689.5"; transcript_support_level "1"; mgi_id "MGI:107658"; tag "basic"; ccdsid "CCDS28326.1"; havana_gene "OTTMUSG00000027185.1"; havana_transcript "OTTMUST00000067225.1";
chr16	HAVANA	UTR	91282126	91282231	.	+	.	gene_id "ENSMUSG00000022967.14"; transcript_id "ENSMUST00000023689.11"; exon_number "1"; exon_id "3421";
chr16	HAVANA	exon	91282126	91282304	.	+	.	gene_id "ENSMUSG00000022967.14"; transcript_id "ENSMUST00000023689.11"; exon_number "2"; exon_id "ENSMUSE00000829563.2"; gene_type "protein_coding"; gene_name "Ifnar1"; transcript_type "protein_coding"; transcript_name "Ifnar1-201"; protein_id "ENSMUSP00000023689.5"; transcript_support_level "1"; mgi_id "MGI:107658"; tag "basic"; ccdsid "CCDS28326.1"; havana_gene "OTTMUSG00000027185.1"; havana_transcript "OTTMUST00000067225.1";
chr16	HAVANA	start_codon	91282232	91282234	.	+	.	gene_id "ENSMUSG00000022967.14"; transcript_id "ENSMUST00000023689.11"; exon_number "3"; exon_id "3422";
chr16	HAVANA	CDS	91282232	91282304	.	+	.	gene_id "ENSMUSG00000022967.14"; transcript_id "ENSMUST00000023689.11"; exon_number "4"; exon_id "3423";
chr16	HAVANA	CDS	91286584	91286707	.	+	.	gene_id "ENSMUSG00000022967.14"; transcript_id "ENSMUST00000023689.11"; exon_number "5"; exon_id "ENSMUSE00000249459.4"; gene_type "protein_coding"; gene_name "Ifnar1"; transcript_type "protein_coding"; transcript_name "Ifnar1-201"; protein_id "ENSMUSP00000023689.5"; transcript_support_level "1"; mgi_id "MGI:107658"; tag "basic"; ccdsid "CCDS28326.1"; havana_gene "OTTMUSG00000027185.1"; havana_transcript "OTTMUST00000067225.1";
chr16	HAVANA	exon	91286584	91286707	.	+	.	gene_id "ENSMUSG00000022967.14"; transcript_id "ENSMUST00000023689.11"; exon_number "6"; exon_id "ENSMUSE00000249459.4"; gene_type "protein_coding"; gene_name "Ifnar1"; transcript_type "protein_coding"; transcript_name "Ifnar1-201"; protein_id "ENSMUSP00000023689.5"; transcript_support_level "1"; mgi_id "MGI:107658"; tag "basic"; ccdsid "CCDS28326.1"; havana_gene "OTTMUSG00000027185.1"; havana_transcript "OTTMUST00000067225.1";
chr16	HAVANA	CDS	91289519	91289697	.	+	.	gene_id "ENSMUSG00000022967.14"; transcript_id "ENSMUST00000023689.11"; exon_number "7"; exon_id "ENSMUSE00000249454.4"; gene_type "protein_coding"; gene_name "Ifnar1"; transcript_type "protein_coding"; transcript_name "Ifnar1-201"; protein_id "ENSMUSP00000023689.5"; transcript_support_level "1"; mgi_id "MGI:107658"; tag "basic"; ccdsid "CCDS28326.1"; havana_gene "OTTMUSG00000027185.1"; havana_transcript "OTTMUST00000067225.1";
chr16	HAVANA	exon	91289519	91289697	.	+	.	gene_id "ENSMUSG00000022967.14"; transcript_id "ENSMUST00000023689.11"; exon_number "8"; exon_id "ENSMUSE00000249454.4"; gene_type "protein_coding"; gene_name "Ifnar1"; transcript_type "protein_coding"; transcript_name "Ifnar1-201"; protein_id "ENSMUSP00000023689.5"; transcript_support_level "1"; mgi_id "MGI:107658"; tag "basic"; ccdsid "CCDS28326.1"; havana_gene "OTTMUSG00000027185.1"; havana_transcript "OTTMUST00000067225.1";
chr16	HAVANA	CDS	91292037	91292191	.	+	.	gene_id "ENSMUSG00000022967.14"; transcript_id "ENSMUST00000023689.11"; exon_number "9"; exon_id "ENSMUSE00001445954.2"; gene_type "protein_coding"; gene_name "Ifnar1"; transcript_type "protein_coding"; transcript_name "Ifnar1-201"; protein_id "ENSMUSP00000023689.5"; transcript_support_level "1"; mgi_id "MGI:107658"; tag "basic"; ccdsid "CCDS28326.1"; havana_gene "OTTMUSG00000027185.1"; havana_transcript "OTTMUST00000067225.1";
chr16	HAVANA	exon	91292037	91292191	.	+	.	gene_id "ENSMUSG00000022967.14"; transcript_id "ENSMUST00000023689.11"; exon_number "10"; exon_id "ENSMUSE00001445954.2"; gene_type "protein_coding"; gene_name "Ifnar1"; transcript_type "protein_coding"; transcript_name "Ifnar1-201"; protein_id "ENSMUSP00000023689.5"; transcript_support_level "1"; mgi_id "MGI:107658"; tag "basic"; ccdsid "CCDS28326.1"; havana_gene "OTTMUSG00000027185.1"; havana_transcript "OTTMUST00000067225.1";
chr16	HAVANA	CDS	91292279	91292420	.	+	.	gene_id "ENSMUSG00000022967.14"; transcript_id "ENSMUST00000023689.11"; exon_number "11"; exon_id "ENSMUSE00001444766.2"; gene_type "protein_coding"; gene_name "Ifnar1"; transcript_type "protein_coding"; transcript_name "Ifnar1-201"; protein_id "ENSMUSP00000023689.5"; transcript_support_level "1"; mgi_id "MGI:107658"; tag "basic"; ccdsid "CCDS28326.1"; havana_gene "OTTMUSG00000027185.1"; havana_transcript "OTTMUST00000067225.1";
chr16	HAVANA	exon	91292279	91292420	.	+	.	gene_id "ENSMUSG00000022967.14"; transcript_id "ENSMUST00000023689.11"; exon_number "12"; exon_id "ENSMUSE00001444766.2"; gene_type "protein_coding"; gene_name "Ifnar1"; transcript_type "protein_coding"; transcript_name "Ifnar1-201"; protein_id "ENSMUSP00000023689.5"; transcript_support_level "1"; mgi_id "MGI:107658"; tag "basic"; ccdsid "CCDS28326.1"; havana_gene "OTTMUSG00000027185.1"; havana_transcript "OTTMUST00000067225.1";
chr16	HAVANA	CDS	91293032	91293149	.	+	.	gene_id "ENSMUSG00000022967.14"; transcript_id "ENSMUST00000023689.11"; exon_number "13"; exon_id "ENSMUSE00000249438.4"; gene_type "protein_coding"; gene_name "Ifnar1"; transcript_type "protein_coding"; transcript_name "Ifnar1-201"; protein_id "ENSMUSP00000023689.5"; transcript_support_level "1"; mgi_id "MGI:107658"; tag "basic"; ccdsid "CCDS28326.1"; havana_gene "OTTMUSG00000027185.1"; havana_transcript "OTTMUST00000067225.1";
chr16	HAVANA	exon	91293032	91293149	.	+	.	gene_id "ENSMUSG00000022967.14"; transcript_id "ENSMUST00000023689.11"; exon_number "14"; exon_id "ENSMUSE00000249438.4"; gene_type "protein_coding"; gene_name "Ifnar1"; transcript_type "protein_coding"; transcript_name "Ifnar1-201"; protein_id "ENSMUSP00000023689.5"; transcript_support_level "1"; mgi_id "MGI:107658"; tag "basic"; ccdsid "CCDS28326.1"; havana_gene "OTTMUSG00000027185.1"; havana_transcript "OTTMUST00000067225.1";
chr16	HAVANA	CDS	91296292	91296491	.	+	.	gene_id "ENSMUSG00000022967.14"; transcript_id "ENSMUST00000023689.11"; exon_number "15"; exon_id "ENSMUSE00000249433.4"; gene_type "protein_coding"; gene_name "Ifnar1"; transcript_type "protein_coding"; transcript_name "Ifnar1-201"; protein_id "ENSMUSP00000023689.5"; transcript_support_level "1"; mgi_id "MGI:107658"; tag "basic"; ccdsid "CCDS28326.1"; havana_gene "OTTMUSG00000027185.1"; havana_transcript "OTTMUST00000067225.1";
chr16	HAVANA	exon	91296292	91296491	.	+	.	gene_id "ENSMUSG00000022967.14"; transcript_id "ENSMUST00000023689.11"; exon_number "16"; exon_id "ENSMUSE00000249433.4"; gene_type "protein_coding"; gene_name "Ifnar1"; transcript_type "protein_coding"; transcript_name "Ifnar1-201"; protein_id "ENSMUSP00000023689.5"; transcript_support_level "1"; mgi_id "MGI:107658"; tag "basic"; ccdsid "CCDS28326.1"; havana_gene "OTTMUSG00000027185.1"; havana_transcript "OTTMUST00000067225.1";
chr16	HAVANA	CDS	91296744	91296877	.	+	.	gene_id "ENSMUSG00000022967.14"; transcript_id "ENSMUST00000023689.11"; exon_number "17"; exon_id "ENSMUSE00000132201.4"; gene_type "protein_coding"; gene_name "Ifnar1"; transcript_type "protein_coding"; transcript_name "Ifnar1-201"; protein_id "ENSMUSP00000023689.5"; transcript_support_level "1"; mgi_id "MGI:107658"; tag "basic"; ccdsid "CCDS28326.1"; havana_gene "OTTMUSG00000027185.1"; havana_transcript "OTTMUST00000067225.1";
chr16	HAVANA	exon	91296744	91296877	.	+	.	gene_id "ENSMUSG00000022967.14"; transcript_id "ENSMUST00000023689.11"; exon_number "18"; exon_id "ENSMUSE00000132201.4"; gene_type "protein_coding"; gene_name "Ifnar1"; transcript_type "protein_coding"; transcript_name "Ifnar1-201"; protein_id "ENSMUSP00000023689.5"; transcript_support_level "1"; mgi_id "MGI:107658"; tag "basic"; ccdsid "CCDS28326.1"; havana_gene "OTTMUSG00000027185.1"; havana_transcript "OTTMUST00000067225.1";
chr16	HAVANA	CDS	91298510	91298657	.	+	.	gene_id "ENSMUSG00000022967.14"; transcript_id "ENSMUST00000023689.11"; exon_number "19"; exon_id "ENSMUSE00000249418.4"; gene_type "protein_coding"; gene_name "Ifnar1"; transcript_type "protein_coding"; transcript_name "Ifnar1-201"; protein_id "ENSMUSP00000023689.5"; transcript_support_level "1"; mgi_id "MGI:107658"; tag "basic"; ccdsid "CCDS28326.1"; havana_gene "OTTMUSG00000027185.1"; havana_transcript "OTTMUST00000067225.1";
chr16	HAVANA	exon	91298510	91298657	.	+	.	gene_id "ENSMUSG00000022967.14"; transcript_id "ENSMUST00000023689.11"; exon_number "20"; exon_id "ENSMUSE00000249418.4"; gene_type "protein_coding"; gene_name "Ifnar1"; transcript_type "protein_coding"; transcript_name "Ifnar1-201"; protein_id "ENSMUSP00000023689.5"; transcript_support_level "1"; mgi_id "MGI:107658"; tag "basic"; ccdsid "CCDS28326.1"; havana_gene "OTTMUSG00000027185.1"; havana_transcript "OTTMUST00000067225.1";
chr16	HAVANA	CDS	91300273	91300415	.	+	.	gene_id "ENSMUSG00000022967.14"; transcript_id "ENSMUST00000023689.11"; exon_number "21"; exon_id "ENSMUSE00000249409.4"; gene_type "protein_coding"; gene_name "Ifnar1"; transcript_type "protein_coding"; transcript_name "Ifnar1-201"; protein_id "ENSMUSP00000023689.5"; transcript_support_level "1"; mgi_id "MGI:107658"; tag "basic"; ccdsid "CCDS28326.1"; havana_gene "OTTMUSG00000027185.1"; havana_transcript "OTTMUST00000067225.1";
chr16	HAVANA	exon	91300273	91300415	.	+	.	gene_id "ENSMUSG00000022967.14"; transcript_id "ENSMUST00000023689.11"; exon_number "22"; exon_id "ENSMUSE00000249409.4"; gene_type "protein_coding"; gene_name "Ifnar1"; transcript_type "protein_coding"; transcript_name "Ifnar1-201"; protein_id "ENSMUSP00000023689.5"; transcript_support_level "1"; mgi_id "MGI:107658"; tag "basic"; ccdsid "CCDS28326.1"; havana_gene "OTTMUSG00000027185.1"; havana_transcript "OTTMUST00000067225.1";
chr16	HAVANA	CDS	91301943	91302296	.	+	.	gene_id "ENSMUSG00000022967.14"; transcript_id "ENSMUST00000023689.11"; exon_number "23"; exon_id "3424";
chr16	HAVANA	exon	91301943	91304329	.	+	.	gene_id "ENSMUSG00000022967.14"; transcript_id "ENSMUST00000023689.11"; exon_number "24"; exon_id "ENSMUSE00000385612.5"; gene_type "protein_coding"; gene_name "Ifnar1"; transcript_type "protein_coding"; transcript_name "Ifnar1-201"; protein_id "ENSMUSP00000023689.5"; transcript_support_level "1"; mgi_id "MGI:107658"; tag "basic"; ccdsid "CCDS28326.1"; havana_gene "OTTMUSG00000027185.1"; havana_transcript "OTTMUST00000067225.1";
chr16	HAVANA	stop_codon	91302297	91302299	.	+	.	gene_id "ENSMUSG00000022967.14"; transcript_id "ENSMUST00000023689.11"; exon_number "25"; exon_id "3425";
chr16	HAVANA	UTR	91302297	91304329	.	+	.	gene_id "ENSMUSG00000022967.14"; transcript_id "ENSMUST00000023689.11"; exon_number "26"; exon_id "3426";
chr16	HAVANA	transcript	91282165	91288677	.	+	.	gene_id "ENSMUSG00000022967.14"; transcript_id "ENSMUST00000145008.2"; exons "2"; gene_type "protein_coding"; gene_name "Ifnar1"; transcript_type "retained_intron"; transcript_name "Ifnar1-205"; transcript_support_level "2"; mgi_id "MGI:107658"; havana_gene "OTTMUSG00000027185.1"; havana_transcript "OTTMUST00000067226.1";
chr16	HAVANA	exon	91282165	91282304	.	+	.	gene_id "ENSMUSG00000022967.14"; transcript_id "ENSMUST00000145008.2"; exon_number "1"; exon_id "ENSMUSE00000799399.2"; gene_type "protein_coding"; gene_name "Ifnar1"; transcript_type "retained_intron"; transcript_name "Ifnar1-205"; transcript_support_level "2"; mgi_id "MGI:107658"; havana_gene "OTTMUSG00000027185.1"; havana_transcript "OTTMUST00000067226.1";
chr16	HAVANA	exon	91286584	91288677	.	+	.	gene_id "ENSMUSG00000022967.14"; transcript_id "ENSMUST00000145008.2"; exon_number "2"; exon_id "ENSMUSE00000740877.2"; gene_type "protein_coding"; gene_name "Ifnar1"; transcript_type "retained_intron"; transcript_name "Ifnar1-205"; transcript_support_level "2"; mgi_id "MGI:107658"; havana_gene "OTTMUSG00000027185.1"; havana_transcript "OTTMUST00000067226.1";
chr16	HAVANA	transcript	91282152	91304329	.	+	.	gene_id "ENSMUSG00000022967.14"; transcript_id "ENSMUST00000117748.8"; exons "12"; gene_type "protein_coding"; gene_name "Ifnar1"; transcript_type "protein_coding"; transcript_name "Ifnar1-202"; protein_id "ENSMUSP00000112670.2"; transcript_support_level "1"; mgi_id "MGI:107658"; tag "alternative_3_UTR"; ccdsid "CCDS28326.1"; havana_gene "OTTMUSG00000027185.1"; havana_transcript "OTTMUST00000067228.1";
chr16	HAVANA	UTR	91282152	91282231	.	+	.	gene_id "ENSMUSG00000022967.14"; transcript_id "ENSMUST00000117748.8"; exon_number "1"; exon_id "3427";
chr16	HAVANA	exon	91282152	91282304	.	+	.	gene_id "ENSMUSG00000022967.14"; transcript_id "ENSMUST00000117748.8"; exon_number "2"; exon_id "ENSMUSE00000711212.2"; gene_type "protein_coding"; gene_name "Ifnar1"; transcript_type "protein_coding"; transcript_name "Ifnar1-202"; protein_id "ENSMUSP00000112670.2"; transcript_support_level "1"; mgi_id "MGI:107658"; tag "alternative_3_UTR"; ccdsid "CCDS28326.1"; havana_gene "OTTMUSG00000027185.1"; havana_transcript "OTTMUST00000067228.1";
chr16	HAVANA	start_codon	91282232	91282234	.	+	.	gene_id "ENSMUSG00000022967.14"; transcript_id "ENSMUST00000117748.8"; exon_number "3"; exon_id "chr16.3422";
chr16	HAVANA	CDS	91282232	91282304	.	+	.	gene_id "ENSMUSG00000022967.14"; transcript_id "ENSMUST00000117748.8"; exon_number "4"; exon_id "chr16.3423";
chr16	HAVANA	CDS	91286584	91286707	.	+	.	gene_id "ENSMUSG00000022967.14"; transcript_id "ENSMUST00000117748.8"; exon_number "5"; exon_id "ENSMUSE00000249459.4"; gene_type "protein_coding"; gene_name "Ifnar1"; transcript_type "protein_coding"; transcript_name "Ifnar1-202"; protein_id "ENSMUSP00000112670.2"; transcript_support_level "1"; mgi_id "MGI:107658"; tag "alternative_3_UTR"; ccdsid "CCDS28326.1"; havana_gene "OTTMUSG00000027185.1"; havana_transcript "OTTMUST00000067228.1";
chr16	HAVANA	exon	91286584	91286707	.	+	.	gene_id "ENSMUSG00000022967.14"; transcript_id "ENSMUST00000117748.8"; exon_number "6"; exon_id "ENSMUSE00000249459.4"; gene_type "protein_coding"; gene_name "Ifnar1"; transcript_type "protein_coding"; transcript_name "Ifnar1-202"; protein_id "ENSMUSP00000112670.2"; transcript_support_level "1"; mgi_id "MGI:107658"; tag "alternative_3_UTR"; ccdsid "CCDS28326.1"; havana_gene "OTTMUSG00000027185.1"; havana_transcript "OTTMUST00000067228.1";
chr16	HAVANA	CDS	91289519	91289697	.	+	.	gene_id "ENSMUSG00000022967.14"; transcript_id "ENSMUST00000117748.8"; exon_number "7"; exon_id "ENSMUSE00000249454.4"; gene_type "protein_coding"; gene_name "Ifnar1"; transcript_type "protein_coding"; transcript_name "Ifnar1-202"; protein_id "ENSMUSP00000112670.2"; transcript_support_level "1"; mgi_id "MGI:107658"; tag "alternative_3_UTR"; ccdsid "CCDS28326.1"; havana_gene "OTTMUSG00000027185.1"; havana_transcript "OTTMUST00000067228.1";
chr16	HAVANA	exon	91289519	91289697	.	+	.	gene_id "ENSMUSG00000022967.14"; transcript_id "ENSMUST00000117748.8"; exon_number "8"; exon_id "ENSMUSE00000249454.4"; gene_type "protein_coding"; gene_name "Ifnar1"; transcript_type "protein_coding"; transcript_name "Ifnar1-202"; protein_id "ENSMUSP00000112670.2"; transcript_support_level "1"; mgi_id "MGI:107658"; tag "alternative_3_UTR"; ccdsid "CCDS28326.1"; havana_gene "OTTMUSG00000027185.1"; havana_transcript "OTTMUST00000067228.1";
chr16	HAVANA	CDS	91292037	91292191	.	+	.	gene_id "ENSMUSG00000022967.14"; transcript_id "ENSMUST00000117748.8"; exon_number "9"; exon_id "ENSMUSE00001445954.2"; gene_type "protein_coding"; gene_name "Ifnar1"; transcript_type "protein_coding"; transcript_name "Ifnar1-202"; protein_id "ENSMUSP00000112670.2"; transcript_support_level "1"; mgi_id "MGI:107658"; tag "alternative_3_UTR"; ccdsid "CCDS28326.1"; havana_gene "OTTMUSG00000027185.1"; havana_transcript "OTTMUST00000067228.1";
chr16	HAVANA	exon	91292037	91292191	.	+	.	gene_id "ENSMUSG00000022967.14"; transcript_id "ENSMUST00000117748.8"; exon_number "10"; exon_id "ENSMUSE00001445954.2"; gene_type "protein_coding"; gene_name "Ifnar1"; transcript_type "protein_coding"; transcript_name "Ifnar1-202"; protein_id "ENSMUSP00000112670.2"; transcript_support_level "1"; mgi_id "MGI:107658"; tag "alternative_3_UTR"; ccdsid "CCDS28326.1"; havana_gene "OTTMUSG00000027185.1"; havana_transcript "OTTMUST00000067228.1";
chr16	HAVANA	CDS	91292279	91292420	.	+	.	gene_id "ENSMUSG00000022967.14"; transcript_id "ENSMUST00000117748.8"; exon_number "11"; exon_id "ENSMUSE00001444766.2"; gene_type "protein_coding"; gene_name "Ifnar1"; transcript_type "protein_coding"; transcript_name "Ifnar1-202"; protein_id "ENSMUSP00000112670.2"; transcript_support_level "1"; mgi_id "MGI:107658"; tag "alternative_3_UTR"; ccdsid "CCDS28326.1"; havana_gene "OTTMUSG00000027185.1"; havana_transcript "OTTMUST00000067228.1";
chr16	HAVANA	exon	91292279	91292420	.	+	.	gene_id "ENSMUSG00000022967.14"; transcript_id "ENSMUST00000117748.8"; exon_number "12"; exon_id "ENSMUSE00001444766.2"; gene_type "protein_coding"; gene_name "Ifnar1"; transcript_type "protein_coding"; transcript_name "Ifnar1-202"; protein_id "ENSMUSP00000112670.2"; transcript_support_level "1"; mgi_id "MGI:107658"; tag "alternative_3_UTR"; ccdsid "CCDS28326.1"; havana_gene "OTTMUSG00000027185.1"; havana_transcript "OTTMUST00000067228.1";
chr16	HAVANA	CDS	91293032	91293149	.	+	.	gene_id "ENSMUSG00000022967.14"; transcript_id "ENSMUST00000117748.8"; exon_number "13"; exon_id "ENSMUSE00000249438.4"; gene_type "protein_coding"; gene_name "Ifnar1"; transcript_type "protein_coding"; transcript_name "Ifnar1-202"; protein_id "ENSMUSP00000112670.2"; transcript_support_level "1"; mgi_id "MGI:107658"; tag "alternative_3_UTR"; ccdsid "CCDS28326.1"; havana_gene "OTTMUSG00000027185.1"; havana_transcript "OTTMUST00000067228.1";
chr16	HAVANA	exon	91293032	91293149	.	+	.	gene_id "ENSMUSG00000022967.14"; transcript_id "ENSMUST00000117748.8"; exon_number "14"; exon_id "ENSMUSE00000249438.4"; gene_type "protein_coding"; gene_name "Ifnar1"; transcript_type "protein_coding"; transcript_name "Ifnar1-202"; protein_id "ENSMUSP00000112670.2"; transcript_support_level "1"; mgi_id "MGI:107658"; tag "alternative_3_UTR"; ccdsid "CCDS28326.1"; havana_gene "OTTMUSG00000027185.1"; havana_transcript "OTTMUST00000067228.1";
chr16	HAVANA	CDS	91296292	91296491	.	+	.	gene_id "ENSMUSG00000022967.14"; transcript_id "ENSMUST00000117748.8"; exon_number "15"; exon_id "ENSMUSE00000249433.4"; gene_type "protein_coding"; gene_name "Ifnar1"; transcript_type "protein_coding"; transcript_name "Ifnar1-202"; protein_id "ENSMUSP00000112670.2"; transcript_support_level "1"; mgi_id "MGI:107658"; tag "alternative_3_UTR"; ccdsid "CCDS28326.1"; havana_gene "OTTMUSG00000027185.1"; havana_transcript "OTTMUST00000067228.1";
chr16	HAVANA	exon	91296292	91296491	.	+	.	gene_id "ENSMUSG00000022967.14"; transcript_id "ENSMUST00000117748.8"; exon_number "16"; exon_id "ENSMUSE00000249433.4"; gene_type "protein_coding"; gene_name "Ifnar1"; transcript_type "protein_coding"; transcript_name "Ifnar1-202"; protein_id "ENSMUSP00000112670.2"; transcript_support_level "1"; mgi_id "MGI:107658"; tag "alternative_3_UTR"; ccdsid "CCDS28326.1"; havana_gene "OTTMUSG00000027185.1"; havana_transcript "OTTMUST00000067228.1";
chr16	HAVANA	CDS	91296744	91296877	.	+	.	gene_id "ENSMUSG00000022967.14"; transcript_id "ENSMUST00000117748.8"; exon_number "17"; exon_id "ENSMUSE00000132201.4"; gene_type "protein_coding"; gene_name "Ifnar1"; transcript_type "protein_coding"; transcript_name "Ifnar1-202"; protein_id "ENSMUSP00000112670.2"; transcript_support_level "1"; mgi_id "MGI:107658"; tag "alternative_3_UTR"; ccdsid "CCDS28326.1"; havana_gene "OTTMUSG00000027185.1"; havana_transcript "OTTMUST00000067228.1";
chr16	HAVANA	exon	91296744	91296877	.	+	.	gene_id "ENSMUSG00000022967.14"; transcript_id "ENSMUST00000117748.8"; exon_number "18"; exon_id "ENSMUSE00000132201.4"; gene_type "protein_coding"; gene_name "Ifnar1"; transcript_type "protein_coding"; transcript_name "Ifnar1-202"; protein_id "ENSMUSP00000112670.2"; transcript_support_level "1"; mgi_id "MGI:107658"; tag "alternative_3_UTR"; ccdsid "CCDS28326.1"; havana_gene "OTTMUSG00000027185.1"; havana_transcript "OTTMUST00000067228.1";
chr16	HAVANA	CDS	91298510	91298657	.	+	.	gene_id "ENSMUSG00000022967.14"; transcript_id "ENSMUST00000117748.8"; exon_number "19"; exon_id "ENSMUSE00000249418.4"; gene_type "protein_coding"; gene_name "Ifnar1"; transcript_type "protein_coding"; transcript_name "Ifnar1-202"; protein_id "ENSMUSP00000112670.2"; transcript_support_level "1"; mgi_id "MGI:107658"; tag "alternative_3_UTR"; ccdsid "CCDS28326.1"; havana_gene "OTTMUSG00000027185.1"; havana_transcript "OTTMUST00000067228.1";
chr16	HAVANA	exon	91298510	91298657	.	+	.	gene_id "ENSMUSG00000022967.14"; transcript_id "ENSMUST00000117748.8"; exon_number "20"; exon_id "ENSMUSE00000249418.4"; gene_type "protein_coding"; gene_name "Ifnar1"; transcript_type "protein_coding"; transcript_name "Ifnar1-202"; protein_id "ENSMUSP00000112670.2"; transcript_support_level "1"; mgi_id "MGI:107658"; tag "alternative_3_UTR"; ccdsid "CCDS28326.1"; havana_gene "OTTMUSG00000027185.1"; havana_transcript "OTTMUST00000067228.1";
chr16	HAVANA	CDS	91300273	91300415	.	+	.	gene_id "ENSMUSG00000022967.14"; transcript_id "ENSMUST00000117748.8"; exon_number "21"; exon_id "ENSMUSE00000249409.4"; gene_type "protein_coding"; gene_name "Ifnar1"; transcript_type "protein_coding"; transcript_name "Ifnar1-202"; protein_id "ENSMUSP00000112670.2"; transcript_support_level "1"; mgi_id "MGI:107658"; tag "alternative_3_UTR"; ccdsid "CCDS28326.1"; havana_gene "OTTMUSG00000027185.1"; havana_transcript "OTTMUST00000067228.1";
chr16	HAVANA	exon	91300273	91300415	.	+	.	gene_id "ENSMUSG00000022967.14"; transcript_id "ENSMUST00000117748.8"; exon_number "22"; exon_id "ENSMUSE00000249409.4"; gene_type "protein_coding"; gene_name "Ifnar1"; transcript_type "protein_coding"; transcript_name "Ifnar1-202"; protein_id "ENSMUSP00000112670.2"; transcript_support_level "1"; mgi_id "MGI:107658"; tag "alternative_3_UTR"; ccdsid "CCDS28326.1"; havana_gene "OTTMUSG00000027185.1"; havana_transcript "OTTMUST00000067228.1";
chr16	HAVANA	CDS	91301943	91302296	.	+	.	gene_id "ENSMUSG00000022967.14"; transcript_id "ENSMUST00000117748.8"; exon_number "23"; exon_id "chr16.3424";
chr16	HAVANA	exon	91301943	91302302	.	+	.	gene_id "ENSMUSG00000022967.14"; transcript_id "ENSMUST00000117748.8"; exon_number "24"; exon_id "ENSMUSE00000710393.2"; gene_type "protein_coding"; gene_name "Ifnar1"; transcript_type "protein_coding"; transcript_name "Ifnar1-202"; protein_id "ENSMUSP00000112670.2"; transcript_support_level "1"; mgi_id "MGI:107658"; tag "alternative_3_UTR"; ccdsid "CCDS28326.1"; havana_gene "OTTMUSG00000027185.1"; havana_transcript "OTTMUST00000067228.1";
chr16	HAVANA	stop_codon	91302297	91302299	.	+	.	gene_id "ENSMUSG00000022967.14"; transcript_id "ENSMUST00000117748.8"; exon_number "25"; exon_id "chr16.3425";
chr16	HAVANA	UTR	91302297	91302302	.	+	.	gene_id "ENSMUSG00000022967.14"; transcript_id "ENSMUST00000117748.8"; exon_number "26"; exon_id "3428";
chr16	HAVANA	UTR	91303415	91304329	.	+	.	gene_id "ENSMUSG00000022967.14"; transcript_id "ENSMUST00000117748.8"; exon_number "27"; exon_id "ENSMUSE00000714142.2"; gene_type "protein_coding"; gene_name "Ifnar1"; transcript_type "protein_coding"; transcript_name "Ifnar1-202"; protein_id "ENSMUSP00000112670.2"; transcript_support_level "1"; mgi_id "MGI:107658"; tag "alternative_3_UTR"; ccdsid "CCDS28326.1"; havana_gene "OTTMUSG00000027185.1"; havana_transcript "OTTMUST00000067228.1";
chr16	HAVANA	exon	91303415	91304329	.	+	.	gene_id "ENSMUSG00000022967.14"; transcript_id "ENSMUST00000117748.8"; exon_number "28"; exon_id "ENSMUSE00000714142.2"; gene_type "protein_coding"; gene_name "Ifnar1"; transcript_type "protein_coding"; transcript_name "Ifnar1-202"; protein_id "ENSMUSP00000112670.2"; transcript_support_level "1"; mgi_id "MGI:107658"; tag "alternative_3_UTR"; ccdsid "CCDS28326.1"; havana_gene "OTTMUSG00000027185.1"; havana_transcript "OTTMUST00000067228.1";
chr16	IsoQuant	gene	91303671	91307405	.	+	.	gene_id "novel_gene_chr16_6984"; transcripts "1";
chr16	IsoQuant	transcript	91303671	91307405	.	+	.	gene_id "novel_gene_chr16_6984"; transcript_id "transcript6983.chr16.nnic"; exons "1";
chr16	IsoQuant	exon	91303671	91307405	.	+	.	gene_id "novel_gene_chr16_6984"; transcript_id "transcript6983.chr16.nnic"; exon_number "1"; exon_id "3429";
chr16	IsoQuant	gene	91343947	91345902	.	+	.	gene_id "novel_gene_chr16_6995"; transcripts "1";
chr16	IsoQuant	transcript	91343947	91345902	.	+	.	gene_id "novel_gene_chr16_6995"; transcript_id "transcript6994.chr16.nnic"; exons "1";
chr16	IsoQuant	exon	91343947	91345902	.	+	.	gene_id "novel_gene_chr16_6995"; transcript_id "transcript6994.chr16.nnic"; exon_number "1"; exon_id "3430";
chr16	HAVANA	gene	91343960	91362511	.	+	.	gene_id "ENSMUSG00000022965.9"; transcripts "1"; gene_type "protein_coding"; gene_name "Ifngr2"; mgi_id "MGI:107654"; havana_gene "OTTMUSG00000028337.1";
chr16	HAVANA	transcript	91343960	91362511	.	+	.	gene_id "ENSMUSG00000022965.9"; transcript_id "ENSMUST00000023687.9"; exons "7"; gene_type "protein_coding"; gene_name "Ifngr2"; transcript_type "protein_coding"; transcript_name "Ifngr2-201"; protein_id "ENSMUSP00000023687.8"; transcript_support_level "1"; mgi_id "MGI:107654"; tag "basic"; ccdsid "CCDS28327.1"; havana_gene "OTTMUSG00000028337.1"; havana_transcript "OTTMUST00000070230.1";
chr16	HAVANA	UTR	91343960	91344050	.	+	.	gene_id "ENSMUSG00000022965.9"; transcript_id "ENSMUST00000023687.9"; exon_number "1"; exon_id "3431";
chr16	HAVANA	exon	91343960	91344120	.	+	.	gene_id "ENSMUSG00000022965.9"; transcript_id "ENSMUST00000023687.9"; exon_number "2"; exon_id "ENSMUSE00000331212.9"; gene_type "protein_coding"; gene_name "Ifngr2"; transcript_type "protein_coding"; transcript_name "Ifngr2-201"; protein_id "ENSMUSP00000023687.8"; transcript_support_level "1"; mgi_id "MGI:107654"; tag "basic"; ccdsid "CCDS28327.1"; havana_gene "OTTMUSG00000028337.1"; havana_transcript "OTTMUST00000070230.1";
chr16	HAVANA	start_codon	91344051	91344053	.	+	.	gene_id "ENSMUSG00000022965.9"; transcript_id "ENSMUST00000023687.9"; exon_number "3"; exon_id "3432";
chr16	HAVANA	CDS	91344051	91344120	.	+	.	gene_id "ENSMUSG00000022965.9"; transcript_id "ENSMUST00000023687.9"; exon_number "4"; exon_id "3433";
chr16	HAVANA	CDS	91351836	91351968	.	+	.	gene_id "ENSMUSG00000022965.9"; transcript_id "ENSMUST00000023687.9"; exon_number "5"; exon_id "ENSMUSE00000132198.4"; gene_type "protein_coding"; gene_name "Ifngr2"; transcript_type "protein_coding"; transcript_name "Ifngr2-201"; protein_id "ENSMUSP00000023687.8"; transcript_support_level "1"; mgi_id "MGI:107654"; tag "basic"; ccdsid "CCDS28327.1"; havana_gene "OTTMUSG00000028337.1"; havana_transcript "OTTMUST00000070230.1";
chr16	HAVANA	exon	91351836	91351968	.	+	.	gene_id "ENSMUSG00000022965.9"; transcript_id "ENSMUST00000023687.9"; exon_number "6"; exon_id "ENSMUSE00000132198.4"; gene_type "protein_coding"; gene_name "Ifngr2"; transcript_type "protein_coding"; transcript_name "Ifngr2-201"; protein_id "ENSMUSP00000023687.8"; transcript_support_level "1"; mgi_id "MGI:107654"; tag "basic"; ccdsid "CCDS28327.1"; havana_gene "OTTMUSG00000028337.1"; havana_transcript "OTTMUST00000070230.1";
chr16	HAVANA	CDS	91354773	91354966	.	+	.	gene_id "ENSMUSG00000022965.9"; transcript_id "ENSMUST00000023687.9"; exon_number "7"; exon_id "ENSMUSE00001303863.2"; gene_type "protein_coding"; gene_name "Ifngr2"; transcript_type "protein_coding"; transcript_name "Ifngr2-201"; protein_id "ENSMUSP00000023687.8"; transcript_support_level "1"; mgi_id "MGI:107654"; tag "basic"; ccdsid "CCDS28327.1"; havana_gene "OTTMUSG00000028337.1"; havana_transcript "OTTMUST00000070230.1";
chr16	HAVANA	exon	91354773	91354966	.	+	.	gene_id "ENSMUSG00000022965.9"; transcript_id "ENSMUST00000023687.9"; exon_number "8"; exon_id "ENSMUSE00001303863.2"; gene_type "protein_coding"; gene_name "Ifngr2"; transcript_type "protein_coding"; transcript_name "Ifngr2-201"; protein_id "ENSMUSP00000023687.8"; transcript_support_level "1"; mgi_id "MGI:107654"; tag "basic"; ccdsid "CCDS28327.1"; havana_gene "OTTMUSG00000028337.1"; havana_transcript "OTTMUST00000070230.1";
chr16	HAVANA	CDS	91356865	91357013	.	+	.	gene_id "ENSMUSG00000022965.9"; transcript_id "ENSMUST00000023687.9"; exon_number "9"; exon_id "ENSMUSE00001298620.2"; gene_type "protein_coding"; gene_name "Ifngr2"; transcript_type "protein_coding"; transcript_name "Ifngr2-201"; protein_id "ENSMUSP00000023687.8"; transcript_support_level "1"; mgi_id "MGI:107654"; tag "basic"; ccdsid "CCDS28327.1"; havana_gene "OTTMUSG00000028337.1"; havana_transcript "OTTMUST00000070230.1";
chr16	HAVANA	exon	91356865	91357013	.	+	.	gene_id "ENSMUSG00000022965.9"; transcript_id "ENSMUST00000023687.9"; exon_number "10"; exon_id "ENSMUSE00001298620.2"; gene_type "protein_coding"; gene_name "Ifngr2"; transcript_type "protein_coding"; transcript_name "Ifngr2-201"; protein_id "ENSMUSP00000023687.8"; transcript_support_level "1"; mgi_id "MGI:107654"; tag "basic"; ccdsid "CCDS28327.1"; havana_gene "OTTMUSG00000028337.1"; havana_transcript "OTTMUST00000070230.1";
chr16	HAVANA	CDS	91357433	91357592	.	+	.	gene_id "ENSMUSG00000022965.9"; transcript_id "ENSMUST00000023687.9"; exon_number "11"; exon_id "ENSMUSE00000249300.2"; gene_type "protein_coding"; gene_name "Ifngr2"; transcript_type "protein_coding"; transcript_name "Ifngr2-201"; protein_id "ENSMUSP00000023687.8"; transcript_support_level "1"; mgi_id "MGI:107654"; tag "basic"; ccdsid "CCDS28327.1"; havana_gene "OTTMUSG00000028337.1"; havana_transcript "OTTMUST00000070230.1";
chr16	HAVANA	exon	91357433	91357592	.	+	.	gene_id "ENSMUSG00000022965.9"; transcript_id "ENSMUST00000023687.9"; exon_number "12"; exon_id "ENSMUSE00000249300.2"; gene_type "protein_coding"; gene_name "Ifngr2"; transcript_type "protein_coding"; transcript_name "Ifngr2-201"; protein_id "ENSMUSP00000023687.8"; transcript_support_level "1"; mgi_id "MGI:107654"; tag "basic"; ccdsid "CCDS28327.1"; havana_gene "OTTMUSG00000028337.1"; havana_transcript "OTTMUST00000070230.1";
chr16	HAVANA	CDS	91358508	91358665	.	+	.	gene_id "ENSMUSG00000022965.9"; transcript_id "ENSMUST00000023687.9"; exon_number "13"; exon_id "ENSMUSE00001221649.2"; gene_type "protein_coding"; gene_name "Ifngr2"; transcript_type "protein_coding"; transcript_name "Ifngr2-201"; protein_id "ENSMUSP00000023687.8"; transcript_support_level "1"; mgi_id "MGI:107654"; tag "basic"; ccdsid "CCDS28327.1"; havana_gene "OTTMUSG00000028337.1"; havana_transcript "OTTMUST00000070230.1";
chr16	HAVANA	exon	91358508	91358665	.	+	.	gene_id "ENSMUSG00000022965.9"; transcript_id "ENSMUST00000023687.9"; exon_number "14"; exon_id "ENSMUSE00001221649.2"; gene_type "protein_coding"; gene_name "Ifngr2"; transcript_type "protein_coding"; transcript_name "Ifngr2-201"; protein_id "ENSMUSP00000023687.8"; transcript_support_level "1"; mgi_id "MGI:107654"; tag "basic"; ccdsid "CCDS28327.1"; havana_gene "OTTMUSG00000028337.1"; havana_transcript "OTTMUST00000070230.1";
chr16	HAVANA	CDS	91359759	91359890	.	+	.	gene_id "ENSMUSG00000022965.9"; transcript_id "ENSMUST00000023687.9"; exon_number "15"; exon_id "3434";
chr16	HAVANA	exon	91359759	91362511	.	+	.	gene_id "ENSMUSG00000022965.9"; transcript_id "ENSMUST00000023687.9"; exon_number "16"; exon_id "ENSMUSE00001259845.3"; gene_type "protein_coding"; gene_name "Ifngr2"; transcript_type "protein_coding"; transcript_name "Ifngr2-201"; protein_id "ENSMUSP00000023687.8"; transcript_support_level "1"; mgi_id "MGI:107654"; tag "basic"; ccdsid "CCDS28327.1"; havana_gene "OTTMUSG00000028337.1"; havana_transcript "OTTMUST00000070230.1";
chr16	HAVANA	stop_codon	91359891	91359893	.	+	.	gene_id "ENSMUSG00000022965.9"; transcript_id "ENSMUST00000023687.9"; exon_number "17"; exon_id "3435";
chr16	HAVANA	UTR	91359891	91362511	.	+	.	gene_id "ENSMUSG00000022965.9"; transcript_id "ENSMUST00000023687.9"; exon_number "18"; exon_id "3436";
chr16	HAVANA	gene	91371391	91394688	.	-	.	gene_id "ENSMUSG00000022964.15"; transcripts "2"; gene_type "protein_coding"; gene_name "Tmem50b"; mgi_id "MGI:1925225"; havana_gene "OTTMUSG00000019970.1";
chr16	HAVANA	transcript	91371391	91394688	.	-	.	gene_id "ENSMUSG00000022964.15"; transcript_id "ENSMUST00000023686.15"; exons "7"; gene_type "protein_coding"; gene_name "Tmem50b"; transcript_type "protein_coding"; transcript_name "Tmem50b-201"; protein_id "ENSMUSP00000023686.9"; transcript_support_level "1"; mgi_id "MGI:1925225"; tag "basic"; ccdsid "CCDS28328.1"; havana_gene "OTTMUSG00000019970.1"; havana_transcript "OTTMUST00000047595.1";
chr16	HAVANA	exon	91394470	91394688	.	-	.	gene_id "ENSMUSG00000022964.15"; transcript_id "ENSMUST00000023686.15"; exon_number "1"; exon_id "ENSMUSE00000404460.7"; gene_type "protein_coding"; gene_name "Tmem50b"; transcript_type "protein_coding"; transcript_name "Tmem50b-201"; protein_id "ENSMUSP00000023686.9"; transcript_support_level "1"; mgi_id "MGI:1925225"; tag "basic"; ccdsid "CCDS28328.1"; havana_gene "OTTMUSG00000019970.1"; havana_transcript "OTTMUST00000047595.1";
chr16	HAVANA	UTR	91394470	91394688	.	-	.	gene_id "ENSMUSG00000022964.15"; transcript_id "ENSMUST00000023686.15"; exon_number "2"; exon_id "ENSMUSE00000404460.7"; gene_type "protein_coding"; gene_name "Tmem50b"; transcript_type "protein_coding"; transcript_name "Tmem50b-201"; protein_id "ENSMUSP00000023686.9"; transcript_support_level "1"; mgi_id "MGI:1925225"; tag "basic"; ccdsid "CCDS28328.1"; havana_gene "OTTMUSG00000019970.1"; havana_transcript "OTTMUST00000047595.1";
chr16	HAVANA	UTR	91383929	91383969	.	-	.	gene_id "ENSMUSG00000022964.15"; transcript_id "ENSMUST00000023686.15"; exon_number "3"; exon_id "3437";
chr16	HAVANA	start_codon	91383926	91383928	.	-	.	gene_id "ENSMUSG00000022964.15"; transcript_id "ENSMUST00000023686.15"; exon_number "4"; exon_id "3438";
chr16	HAVANA	exon	91383830	91383969	.	-	.	gene_id "ENSMUSG00000022964.15"; transcript_id "ENSMUST00000023686.15"; exon_number "5"; exon_id "ENSMUSE00000361139.2"; gene_type "protein_coding"; gene_name "Tmem50b"; transcript_type "protein_coding"; transcript_name "Tmem50b-201"; protein_id "ENSMUSP00000023686.9"; transcript_support_level "1"; mgi_id "MGI:1925225"; tag "basic"; ccdsid "CCDS28328.1"; havana_gene "OTTMUSG00000019970.1"; havana_transcript "OTTMUST00000047595.1";
chr16	HAVANA	CDS	91383830	91383928	.	-	.	gene_id "ENSMUSG00000022964.15"; transcript_id "ENSMUST00000023686.15"; exon_number "6"; exon_id "3439";
chr16	HAVANA	exon	91380164	91380276	.	-	.	gene_id "ENSMUSG00000022964.15"; transcript_id "ENSMUST00000023686.15"; exon_number "7"; exon_id "ENSMUSE00001282901.2"; gene_type "protein_coding"; gene_name "Tmem50b"; transcript_type "protein_coding"; transcript_name "Tmem50b-201"; protein_id "ENSMUSP00000023686.9"; transcript_support_level "1"; mgi_id "MGI:1925225"; tag "basic"; ccdsid "CCDS28328.1"; havana_gene "OTTMUSG00000019970.1"; havana_transcript "OTTMUST00000047595.1";
chr16	HAVANA	CDS	91380164	91380276	.	-	.	gene_id "ENSMUSG00000022964.15"; transcript_id "ENSMUST00000023686.15"; exon_number "8"; exon_id "ENSMUSE00001282901.2"; gene_type "protein_coding"; gene_name "Tmem50b"; transcript_type "protein_coding"; transcript_name "Tmem50b-201"; protein_id "ENSMUSP00000023686.9"; transcript_support_level "1"; mgi_id "MGI:1925225"; tag "basic"; ccdsid "CCDS28328.1"; havana_gene "OTTMUSG00000019970.1"; havana_transcript "OTTMUST00000047595.1";
chr16	HAVANA	exon	91378583	91378650	.	-	.	gene_id "ENSMUSG00000022964.15"; transcript_id "ENSMUST00000023686.15"; exon_number "9"; exon_id "ENSMUSE00001285213.2"; gene_type "protein_coding"; gene_name "Tmem50b"; transcript_type "protein_coding"; transcript_name "Tmem50b-201"; protein_id "ENSMUSP00000023686.9"; transcript_support_level "1"; mgi_id "MGI:1925225"; tag "basic"; ccdsid "CCDS28328.1"; havana_gene "OTTMUSG00000019970.1"; havana_transcript "OTTMUST00000047595.1";
chr16	HAVANA	CDS	91378583	91378650	.	-	.	gene_id "ENSMUSG00000022964.15"; transcript_id "ENSMUST00000023686.15"; exon_number "10"; exon_id "ENSMUSE00001285213.2"; gene_type "protein_coding"; gene_name "Tmem50b"; transcript_type "protein_coding"; transcript_name "Tmem50b-201"; protein_id "ENSMUSP00000023686.9"; transcript_support_level "1"; mgi_id "MGI:1925225"; tag "basic"; ccdsid "CCDS28328.1"; havana_gene "OTTMUSG00000019970.1"; havana_transcript "OTTMUST00000047595.1";
chr16	HAVANA	exon	91377090	91377182	.	-	.	gene_id "ENSMUSG00000022964.15"; transcript_id "ENSMUST00000023686.15"; exon_number "11"; exon_id "ENSMUSE00001267019.2"; gene_type "protein_coding"; gene_name "Tmem50b"; transcript_type "protein_coding"; transcript_name "Tmem50b-201"; protein_id "ENSMUSP00000023686.9"; transcript_support_level "1"; mgi_id "MGI:1925225"; tag "basic"; ccdsid "CCDS28328.1"; havana_gene "OTTMUSG00000019970.1"; havana_transcript "OTTMUST00000047595.1";
chr16	HAVANA	CDS	91377090	91377182	.	-	.	gene_id "ENSMUSG00000022964.15"; transcript_id "ENSMUST00000023686.15"; exon_number "12"; exon_id "ENSMUSE00001267019.2"; gene_type "protein_coding"; gene_name "Tmem50b"; transcript_type "protein_coding"; transcript_name "Tmem50b-201"; protein_id "ENSMUSP00000023686.9"; transcript_support_level "1"; mgi_id "MGI:1925225"; tag "basic"; ccdsid "CCDS28328.1"; havana_gene "OTTMUSG00000019970.1"; havana_transcript "OTTMUST00000047595.1";
chr16	HAVANA	exon	91374862	91374919	.	-	.	gene_id "ENSMUSG00000022964.15"; transcript_id "ENSMUST00000023686.15"; exon_number "13"; exon_id "ENSMUSE00001305513.2"; gene_type "protein_coding"; gene_name "Tmem50b"; transcript_type "protein_coding"; transcript_name "Tmem50b-201"; protein_id "ENSMUSP00000023686.9"; transcript_support_level "1"; mgi_id "MGI:1925225"; tag "basic"; ccdsid "CCDS28328.1"; havana_gene "OTTMUSG00000019970.1"; havana_transcript "OTTMUST00000047595.1";
chr16	HAVANA	CDS	91374862	91374919	.	-	.	gene_id "ENSMUSG00000022964.15"; transcript_id "ENSMUST00000023686.15"; exon_number "14"; exon_id "ENSMUSE00001305513.2"; gene_type "protein_coding"; gene_name "Tmem50b"; transcript_type "protein_coding"; transcript_name "Tmem50b-201"; protein_id "ENSMUSP00000023686.9"; transcript_support_level "1"; mgi_id "MGI:1925225"; tag "basic"; ccdsid "CCDS28328.1"; havana_gene "OTTMUSG00000019970.1"; havana_transcript "OTTMUST00000047595.1";
chr16	HAVANA	CDS	91373004	91373046	.	-	.	gene_id "ENSMUSG00000022964.15"; transcript_id "ENSMUST00000023686.15"; exon_number "15"; exon_id "3440";
chr16	HAVANA	stop_codon	91373001	91373003	.	-	.	gene_id "ENSMUSG00000022964.15"; transcript_id "ENSMUST00000023686.15"; exon_number "16"; exon_id "3441";
chr16	HAVANA	exon	91371391	91373046	.	-	.	gene_id "ENSMUSG00000022964.15"; transcript_id "ENSMUST00000023686.15"; exon_number "17"; exon_id "ENSMUSE00000423329.7"; gene_type "protein_coding"; gene_name "Tmem50b"; transcript_type "protein_coding"; transcript_name "Tmem50b-201"; protein_id "ENSMUSP00000023686.9"; transcript_support_level "1"; mgi_id "MGI:1925225"; tag "basic"; ccdsid "CCDS28328.1"; havana_gene "OTTMUSG00000019970.1"; havana_transcript "OTTMUST00000047595.1";
chr16	HAVANA	UTR	91371391	91373003	.	-	.	gene_id "ENSMUSG00000022964.15"; transcript_id "ENSMUST00000023686.15"; exon_number "18"; exon_id "3442";
chr16	IsoQuant	transcript	91371396	91394583	.	-	.	gene_id "ENSMUSG00000022964.15"; transcript_id "transcript7000.chr16.nnic"; exons "6";
chr16	IsoQuant	exon	91394470	91394583	.	-	.	gene_id "ENSMUSG00000022964.15"; transcript_id "transcript7000.chr16.nnic"; exon_number "1"; exon_id "3443";
chr16	IsoQuant	exon	91383830	91383969	.	-	.	gene_id "ENSMUSG00000022964.15"; transcript_id "transcript7000.chr16.nnic"; exon_number "2"; exon_id "ENSMUSE00000361139.2";
chr16	IsoQuant	exon	91380164	91380276	.	-	.	gene_id "ENSMUSG00000022964.15"; transcript_id "transcript7000.chr16.nnic"; exon_number "3"; exon_id "ENSMUSE00001282901.2";
chr16	IsoQuant	exon	91378583	91378650	.	-	.	gene_id "ENSMUSG00000022964.15"; transcript_id "transcript7000.chr16.nnic"; exon_number "4"; exon_id "ENSMUSE00001285213.2";
chr16	IsoQuant	exon	91377090	91377182	.	-	.	gene_id "ENSMUSG00000022964.15"; transcript_id "transcript7000.chr16.nnic"; exon_number "5"; exon_id "ENSMUSE00001267019.2";
chr16	IsoQuant	exon	91371396	91373046	.	-	.	gene_id "ENSMUSG00000022964.15"; transcript_id "transcript7000.chr16.nnic"; exon_number "6"; exon_id "3444";
chr16	HAVANA	gene	91411142	91415914	.	-	.	gene_id "ENSMUSG00000039763.11"; transcripts "2"; gene_type "protein_coding"; gene_name "Dnajc28"; mgi_id "MGI:2181053"; havana_gene "OTTMUSG00000019887.1";
chr16	HAVANA	transcript	91411142	91415887	.	-	.	gene_id "ENSMUSG00000039763.11"; transcript_id "ENSMUST00000049244.10"; exons "2"; gene_type "protein_coding"; gene_name "Dnajc28"; transcript_type "protein_coding"; transcript_name "Dnajc28-201"; protein_id "ENSMUSP00000048113.9"; transcript_support_level "1"; mgi_id "MGI:2181053"; tag "basic"; ccdsid "CCDS49911.1"; havana_gene "OTTMUSG00000019887.1"; havana_transcript "OTTMUST00000047417.1";
chr16	HAVANA	exon	91415646	91415887	.	-	.	gene_id "ENSMUSG00000039763.11"; transcript_id "ENSMUST00000049244.10"; exon_number "1"; exon_id "ENSMUSE00000249173.4"; gene_type "protein_coding"; gene_name "Dnajc28"; transcript_type "protein_coding"; transcript_name "Dnajc28-201"; protein_id "ENSMUSP00000048113.9"; transcript_support_level "1"; mgi_id "MGI:2181053"; tag "basic"; ccdsid "CCDS49911.1"; havana_gene "OTTMUSG00000019887.1"; havana_transcript "OTTMUST00000047417.1";
chr16	HAVANA	UTR	91415646	91415887	.	-	.	gene_id "ENSMUSG00000039763.11"; transcript_id "ENSMUST00000049244.10"; exon_number "2"; exon_id "ENSMUSE00000249173.4"; gene_type "protein_coding"; gene_name "Dnajc28"; transcript_type "protein_coding"; transcript_name "Dnajc28-201"; protein_id "ENSMUSP00000048113.9"; transcript_support_level "1"; mgi_id "MGI:2181053"; tag "basic"; ccdsid "CCDS49911.1"; havana_gene "OTTMUSG00000019887.1"; havana_transcript "OTTMUST00000047417.1";
chr16	HAVANA	UTR	91414243	91414267	.	-	.	gene_id "ENSMUSG00000039763.11"; transcript_id "ENSMUST00000049244.10"; exon_number "3"; exon_id "3445";
chr16	HAVANA	start_codon	91414240	91414242	.	-	.	gene_id "ENSMUSG00000039763.11"; transcript_id "ENSMUST00000049244.10"; exon_number "4"; exon_id "3446";
chr16	HAVANA	CDS	91413088	91414242	.	-	.	gene_id "ENSMUSG00000039763.11"; transcript_id "ENSMUST00000049244.10"; exon_number "5"; exon_id "3447";
chr16	HAVANA	stop_codon	91413085	91413087	.	-	.	gene_id "ENSMUSG00000039763.11"; transcript_id "ENSMUST00000049244.10"; exon_number "6"; exon_id "3448";
chr16	HAVANA	exon	91411142	91414267	.	-	.	gene_id "ENSMUSG00000039763.11"; transcript_id "ENSMUST00000049244.10"; exon_number "7"; exon_id "ENSMUSE00000363078.10"; gene_type "protein_coding"; gene_name "Dnajc28"; transcript_type "protein_coding"; transcript_name "Dnajc28-201"; protein_id "ENSMUSP00000048113.9"; transcript_support_level "1"; mgi_id "MGI:2181053"; tag "basic"; ccdsid "CCDS49911.1"; havana_gene "OTTMUSG00000019887.1"; havana_transcript "OTTMUST00000047417.1";
chr16	HAVANA	UTR	91411142	91413087	.	-	.	gene_id "ENSMUSG00000039763.11"; transcript_id "ENSMUST00000049244.10"; exon_number "8"; exon_id "3449";
chr16	ENSEMBL	transcript	91411145	91415887	.	-	.	gene_id "ENSMUSG00000039763.11"; transcript_id "ENSMUST00000169982.2"; exons "2"; gene_type "protein_coding"; gene_name "Dnajc28"; transcript_type "protein_coding"; transcript_name "Dnajc28-204"; protein_id "ENSMUSP00000132288.2"; transcript_support_level "2"; mgi_id "MGI:2181053"; tag "basic"; ccdsid "CCDS49912.1"; havana_gene "OTTMUSG00000019887.1";
chr16	ENSEMBL	UTR	91415523	91415887	.	-	.	gene_id "ENSMUSG00000039763.11"; transcript_id "ENSMUST00000169982.2"; exon_number "1"; exon_id "3450";
chr16	ENSEMBL	start_codon	91415520	91415522	.	-	.	gene_id "ENSMUSG00000039763.11"; transcript_id "ENSMUST00000169982.2"; exon_number "2"; exon_id "3451";
chr16	ENSEMBL	exon	91415476	91415887	.	-	.	gene_id "ENSMUSG00000039763.11"; transcript_id "ENSMUST00000169982.2"; exon_number "3"; exon_id "ENSMUSE00000881794.2"; gene_type "protein_coding"; gene_name "Dnajc28"; transcript_type "protein_coding"; transcript_name "Dnajc28-204"; protein_id "ENSMUSP00000132288.2"; transcript_support_level "2"; mgi_id "MGI:2181053"; tag "basic"; ccdsid "CCDS49912.1"; havana_gene "OTTMUSG00000019887.1";
chr16	ENSEMBL	CDS	91415476	91415522	.	-	.	gene_id "ENSMUSG00000039763.11"; transcript_id "ENSMUST00000169982.2"; exon_number "4"; exon_id "3452";
chr16	ENSEMBL	CDS	91413088	91414267	.	-	.	gene_id "ENSMUSG00000039763.11"; transcript_id "ENSMUST00000169982.2"; exon_number "5"; exon_id "3453";
chr16	ENSEMBL	stop_codon	91413085	91413087	.	-	.	gene_id "ENSMUSG00000039763.11"; transcript_id "ENSMUST00000169982.2"; exon_number "6"; exon_id "chr16.3448";
chr16	ENSEMBL	exon	91411145	91414267	.	-	.	gene_id "ENSMUSG00000039763.11"; transcript_id "ENSMUST00000169982.2"; exon_number "7"; exon_id "ENSMUSE00000895095.2"; gene_type "protein_coding"; gene_name "Dnajc28"; transcript_type "protein_coding"; transcript_name "Dnajc28-204"; protein_id "ENSMUSP00000132288.2"; transcript_support_level "2"; mgi_id "MGI:2181053"; tag "basic"; ccdsid "CCDS49912.1"; havana_gene "OTTMUSG00000019887.1";
chr16	ENSEMBL	UTR	91411145	91413087	.	-	.	gene_id "ENSMUSG00000039763.11"; transcript_id "ENSMUST00000169982.2"; exon_number "8"; exon_id "3454";
chr16	HAVANA	gene	91418074	91443840	.	-	.	gene_id "ENSMUSG00000022962.16"; transcripts "4"; gene_type "protein_coding"; gene_name "Gart"; mgi_id "MGI:95654"; havana_gene "OTTMUSG00000028333.1";
chr16	IsoQuant	transcript	91418292	91443834	.	-	.	gene_id "ENSMUSG00000022962.16"; transcript_id "transcript7003.chr16.nic"; exons "22";
chr16	IsoQuant	exon	91443615	91443834	.	-	.	gene_id "ENSMUSG00000022962.16"; transcript_id "transcript7003.chr16.nic"; exon_number "1"; exon_id "3455";
chr16	IsoQuant	exon	91439845	91440034	.	-	.	gene_id "ENSMUSG00000022962.16"; transcript_id "transcript7003.chr16.nic"; exon_number "2"; exon_id "ENSMUSE00000248959.2";
chr16	IsoQuant	exon	91438482	91438577	.	-	.	gene_id "ENSMUSG00000022962.16"; transcript_id "transcript7003.chr16.nic"; exon_number "3"; exon_id "ENSMUSE00001445010.2";
chr16	IsoQuant	exon	91438100	91438274	.	-	.	gene_id "ENSMUSG00000022962.16"; transcript_id "transcript7003.chr16.nic"; exon_number "4"; exon_id "ENSMUSE00000132175.2";
chr16	IsoQuant	exon	91436228	91436339	.	-	.	gene_id "ENSMUSG00000022962.16"; transcript_id "transcript7003.chr16.nic"; exon_number "5"; exon_id "ENSMUSE00000132171.2";
chr16	IsoQuant	exon	91435615	91435683	.	-	.	gene_id "ENSMUSG00000022962.16"; transcript_id "transcript7003.chr16.nic"; exon_number "6"; exon_id "ENSMUSE00000132173.2";
chr16	IsoQuant	exon	91434818	91434943	.	-	.	gene_id "ENSMUSG00000022962.16"; transcript_id "transcript7003.chr16.nic"; exon_number "7"; exon_id "ENSMUSE00000378166.3";
chr16	IsoQuant	exon	91433880	91433967	.	-	.	gene_id "ENSMUSG00000022962.16"; transcript_id "transcript7003.chr16.nic"; exon_number "8"; exon_id "ENSMUSE00001446068.2";
chr16	IsoQuant	exon	91433395	91433480	.	-	.	gene_id "ENSMUSG00000022962.16"; transcript_id "transcript7003.chr16.nic"; exon_number "9"; exon_id "ENSMUSE00001446613.2";
chr16	IsoQuant	exon	91432882	91433050	.	-	.	gene_id "ENSMUSG00000022962.16"; transcript_id "transcript7003.chr16.nic"; exon_number "10"; exon_id "ENSMUSE00001215664.2";
chr16	IsoQuant	exon	91430763	91430994	.	-	.	gene_id "ENSMUSG00000022962.16"; transcript_id "transcript7003.chr16.nic"; exon_number "11"; exon_id "ENSMUSE00001301398.2";
chr16	IsoQuant	exon	91427865	91427959	.	-	.	gene_id "ENSMUSG00000022962.16"; transcript_id "transcript7003.chr16.nic"; exon_number "12"; exon_id "ENSMUSE00001266714.2";
chr16	IsoQuant	exon	91427494	91427603	.	-	.	gene_id "ENSMUSG00000022962.16"; transcript_id "transcript7003.chr16.nic"; exon_number "13"; exon_id "ENSMUSE00001207767.2";
chr16	IsoQuant	exon	91426931	91427129	.	-	.	gene_id "ENSMUSG00000022962.16"; transcript_id "transcript7003.chr16.nic"; exon_number "14"; exon_id "ENSMUSE00001303854.2";
chr16	IsoQuant	exon	91425310	91425561	.	-	.	gene_id "ENSMUSG00000022962.16"; transcript_id "transcript7003.chr16.nic"; exon_number "15"; exon_id "ENSMUSE00001311356.2";
chr16	IsoQuant	exon	91424915	91425067	.	-	.	gene_id "ENSMUSG00000022962.16"; transcript_id "transcript7003.chr16.nic"; exon_number "16"; exon_id "ENSMUSE00001286889.2";
chr16	IsoQuant	exon	91422202	91422408	.	-	.	gene_id "ENSMUSG00000022962.16"; transcript_id "transcript7003.chr16.nic"; exon_number "17"; exon_id "ENSMUSE00001300108.2";
chr16	IsoQuant	exon	91421215	91421352	.	-	.	gene_id "ENSMUSG00000022962.16"; transcript_id "transcript7003.chr16.nic"; exon_number "18"; exon_id "ENSMUSE00001307676.2";
chr16	IsoQuant	exon	91420259	91420389	.	-	.	gene_id "ENSMUSG00000022962.16"; transcript_id "transcript7003.chr16.nic"; exon_number "19"; exon_id "ENSMUSE00001214060.2";
chr16	IsoQuant	exon	91419781	91419922	.	-	.	gene_id "ENSMUSG00000022962.16"; transcript_id "transcript7003.chr16.nic"; exon_number "20"; exon_id "ENSMUSE00001216640.2";
chr16	IsoQuant	exon	91418735	91418850	.	-	.	gene_id "ENSMUSG00000022962.16"; transcript_id "transcript7003.chr16.nic"; exon_number "21"; exon_id "ENSMUSE00001234965.2";
chr16	IsoQuant	exon	91418292	91418636	.	-	.	gene_id "ENSMUSG00000022962.16"; transcript_id "transcript7003.chr16.nic"; exon_number "22"; exon_id "ENSMUSE00001447069.2";
chr16	HAVANA	transcript	91418292	91443819	.	-	.	gene_id "ENSMUSG00000022962.16"; transcript_id "ENSMUST00000232289.2"; exons "22"; gene_type "protein_coding"; gene_name "Gart"; transcript_type "protein_coding"; transcript_name "Gart-209"; protein_id "ENSMUSP00000156002.2"; mgi_id "MGI:95654"; tag "NAGNAG_splice_site"; ccdsid "CCDS28329.1"; havana_gene "OTTMUSG00000028333.1"; havana_transcript "OTTMUST00000173712.1";
chr16	HAVANA	exon	91443772	91443819	.	-	.	gene_id "ENSMUSG00000022962.16"; transcript_id "ENSMUST00000232289.2"; exon_number "1"; exon_id "ENSMUSE00001444467.2"; gene_type "protein_coding"; gene_name "Gart"; transcript_type "protein_coding"; transcript_name "Gart-209"; protein_id "ENSMUSP00000156002.2"; mgi_id "MGI:95654"; tag "NAGNAG_splice_site"; ccdsid "CCDS28329.1"; havana_gene "OTTMUSG00000028333.1"; havana_transcript "OTTMUST00000173712.1";
chr16	HAVANA	UTR	91443772	91443819	.	-	.	gene_id "ENSMUSG00000022962.16"; transcript_id "ENSMUST00000232289.2"; exon_number "2"; exon_id "ENSMUSE00001444467.2"; gene_type "protein_coding"; gene_name "Gart"; transcript_type "protein_coding"; transcript_name "Gart-209"; protein_id "ENSMUSP00000156002.2"; mgi_id "MGI:95654"; tag "NAGNAG_splice_site"; ccdsid "CCDS28329.1"; havana_gene "OTTMUSG00000028333.1"; havana_transcript "OTTMUST00000173712.1";
chr16	HAVANA	UTR	91439990	91440031	.	-	.	gene_id "ENSMUSG00000022962.16"; transcript_id "ENSMUST00000232289.2"; exon_number "3"; exon_id "3456";
chr16	HAVANA	start_codon	91439987	91439989	.	-	.	gene_id "ENSMUSG00000022962.16"; transcript_id "ENSMUST00000232289.2"; exon_number "4"; exon_id "3457";
chr16	HAVANA	exon	91439845	91440031	.	-	.	gene_id "ENSMUSG00000022962.16"; transcript_id "ENSMUST00000232289.2"; exon_number "5"; exon_id "ENSMUSE00001444367.2"; gene_type "protein_coding"; gene_name "Gart"; transcript_type "protein_coding"; transcript_name "Gart-209"; protein_id "ENSMUSP00000156002.2"; mgi_id "MGI:95654"; tag "NAGNAG_splice_site"; ccdsid "CCDS28329.1"; havana_gene "OTTMUSG00000028333.1"; havana_transcript "OTTMUST00000173712.1";
chr16	HAVANA	CDS	91439845	91439989	.	-	.	gene_id "ENSMUSG00000022962.16"; transcript_id "ENSMUST00000232289.2"; exon_number "6"; exon_id "3458";
chr16	HAVANA	exon	91438482	91438577	.	-	.	gene_id "ENSMUSG00000022962.16"; transcript_id "ENSMUST00000232289.2"; exon_number "7"; exon_id "ENSMUSE00001445010.2"; gene_type "protein_coding"; gene_name "Gart"; transcript_type "protein_coding"; transcript_name "Gart-209"; protein_id "ENSMUSP00000156002.2"; mgi_id "MGI:95654"; tag "NAGNAG_splice_site"; ccdsid "CCDS28329.1"; havana_gene "OTTMUSG00000028333.1"; havana_transcript "OTTMUST00000173712.1";
chr16	HAVANA	CDS	91438482	91438577	.	-	.	gene_id "ENSMUSG00000022962.16"; transcript_id "ENSMUST00000232289.2"; exon_number "8"; exon_id "ENSMUSE00001445010.2"; gene_type "protein_coding"; gene_name "Gart"; transcript_type "protein_coding"; transcript_name "Gart-209"; protein_id "ENSMUSP00000156002.2"; mgi_id "MGI:95654"; tag "NAGNAG_splice_site"; ccdsid "CCDS28329.1"; havana_gene "OTTMUSG00000028333.1"; havana_transcript "OTTMUST00000173712.1";
chr16	HAVANA	exon	91438100	91438274	.	-	.	gene_id "ENSMUSG00000022962.16"; transcript_id "ENSMUST00000232289.2"; exon_number "9"; exon_id "ENSMUSE00000132175.2"; gene_type "protein_coding"; gene_name "Gart"; transcript_type "protein_coding"; transcript_name "Gart-209"; protein_id "ENSMUSP00000156002.2"; mgi_id "MGI:95654"; tag "NAGNAG_splice_site"; ccdsid "CCDS28329.1"; havana_gene "OTTMUSG00000028333.1"; havana_transcript "OTTMUST00000173712.1";
chr16	HAVANA	CDS	91438100	91438274	.	-	.	gene_id "ENSMUSG00000022962.16"; transcript_id "ENSMUST00000232289.2"; exon_number "10"; exon_id "ENSMUSE00000132175.2"; gene_type "protein_coding"; gene_name "Gart"; transcript_type "protein_coding"; transcript_name "Gart-209"; protein_id "ENSMUSP00000156002.2"; mgi_id "MGI:95654"; tag "NAGNAG_splice_site"; ccdsid "CCDS28329.1"; havana_gene "OTTMUSG00000028333.1"; havana_transcript "OTTMUST00000173712.1";
chr16	HAVANA	exon	91436228	91436339	.	-	.	gene_id "ENSMUSG00000022962.16"; transcript_id "ENSMUST00000232289.2"; exon_number "11"; exon_id "ENSMUSE00000132171.2"; gene_type "protein_coding"; gene_name "Gart"; transcript_type "protein_coding"; transcript_name "Gart-209"; protein_id "ENSMUSP00000156002.2"; mgi_id "MGI:95654"; tag "NAGNAG_splice_site"; ccdsid "CCDS28329.1"; havana_gene "OTTMUSG00000028333.1"; havana_transcript "OTTMUST00000173712.1";
chr16	HAVANA	CDS	91436228	91436339	.	-	.	gene_id "ENSMUSG00000022962.16"; transcript_id "ENSMUST00000232289.2"; exon_number "12"; exon_id "ENSMUSE00000132171.2"; gene_type "protein_coding"; gene_name "Gart"; transcript_type "protein_coding"; transcript_name "Gart-209"; protein_id "ENSMUSP00000156002.2"; mgi_id "MGI:95654"; tag "NAGNAG_splice_site"; ccdsid "CCDS28329.1"; havana_gene "OTTMUSG00000028333.1"; havana_transcript "OTTMUST00000173712.1";
chr16	HAVANA	exon	91435615	91435683	.	-	.	gene_id "ENSMUSG00000022962.16"; transcript_id "ENSMUST00000232289.2"; exon_number "13"; exon_id "ENSMUSE00000132173.2"; gene_type "protein_coding"; gene_name "Gart"; transcript_type "protein_coding"; transcript_name "Gart-209"; protein_id "ENSMUSP00000156002.2"; mgi_id "MGI:95654"; tag "NAGNAG_splice_site"; ccdsid "CCDS28329.1"; havana_gene "OTTMUSG00000028333.1"; havana_transcript "OTTMUST00000173712.1";
chr16	HAVANA	CDS	91435615	91435683	.	-	.	gene_id "ENSMUSG00000022962.16"; transcript_id "ENSMUST00000232289.2"; exon_number "14"; exon_id "ENSMUSE00000132173.2"; gene_type "protein_coding"; gene_name "Gart"; transcript_type "protein_coding"; transcript_name "Gart-209"; protein_id "ENSMUSP00000156002.2"; mgi_id "MGI:95654"; tag "NAGNAG_splice_site"; ccdsid "CCDS28329.1"; havana_gene "OTTMUSG00000028333.1"; havana_transcript "OTTMUST00000173712.1";
chr16	HAVANA	exon	91434818	91434943	.	-	.	gene_id "ENSMUSG00000022962.16"; transcript_id "ENSMUST00000232289.2"; exon_number "15"; exon_id "ENSMUSE00000378166.3"; gene_type "protein_coding"; gene_name "Gart"; transcript_type "protein_coding"; transcript_name "Gart-209"; protein_id "ENSMUSP00000156002.2"; mgi_id "MGI:95654"; tag "NAGNAG_splice_site"; ccdsid "CCDS28329.1"; havana_gene "OTTMUSG00000028333.1"; havana_transcript "OTTMUST00000173712.1";
chr16	HAVANA	CDS	91434818	91434943	.	-	.	gene_id "ENSMUSG00000022962.16"; transcript_id "ENSMUST00000232289.2"; exon_number "16"; exon_id "ENSMUSE00000378166.3"; gene_type "protein_coding"; gene_name "Gart"; transcript_type "protein_coding"; transcript_name "Gart-209"; protein_id "ENSMUSP00000156002.2"; mgi_id "MGI:95654"; tag "NAGNAG_splice_site"; ccdsid "CCDS28329.1"; havana_gene "OTTMUSG00000028333.1"; havana_transcript "OTTMUST00000173712.1";
chr16	HAVANA	exon	91433880	91433967	.	-	.	gene_id "ENSMUSG00000022962.16"; transcript_id "ENSMUST00000232289.2"; exon_number "17"; exon_id "ENSMUSE00001446068.2"; gene_type "protein_coding"; gene_name "Gart"; transcript_type "protein_coding"; transcript_name "Gart-209"; protein_id "ENSMUSP00000156002.2"; mgi_id "MGI:95654"; tag "NAGNAG_splice_site"; ccdsid "CCDS28329.1"; havana_gene "OTTMUSG00000028333.1"; havana_transcript "OTTMUST00000173712.1";
chr16	HAVANA	CDS	91433880	91433967	.	-	.	gene_id "ENSMUSG00000022962.16"; transcript_id "ENSMUST00000232289.2"; exon_number "18"; exon_id "ENSMUSE00001446068.2"; gene_type "protein_coding"; gene_name "Gart"; transcript_type "protein_coding"; transcript_name "Gart-209"; protein_id "ENSMUSP00000156002.2"; mgi_id "MGI:95654"; tag "NAGNAG_splice_site"; ccdsid "CCDS28329.1"; havana_gene "OTTMUSG00000028333.1"; havana_transcript "OTTMUST00000173712.1";
chr16	HAVANA	exon	91433395	91433480	.	-	.	gene_id "ENSMUSG00000022962.16"; transcript_id "ENSMUST00000232289.2"; exon_number "19"; exon_id "ENSMUSE00001446613.2"; gene_type "protein_coding"; gene_name "Gart"; transcript_type "protein_coding"; transcript_name "Gart-209"; protein_id "ENSMUSP00000156002.2"; mgi_id "MGI:95654"; tag "NAGNAG_splice_site"; ccdsid "CCDS28329.1"; havana_gene "OTTMUSG00000028333.1"; havana_transcript "OTTMUST00000173712.1";
chr16	HAVANA	CDS	91433395	91433480	.	-	.	gene_id "ENSMUSG00000022962.16"; transcript_id "ENSMUST00000232289.2"; exon_number "20"; exon_id "ENSMUSE00001446613.2"; gene_type "protein_coding"; gene_name "Gart"; transcript_type "protein_coding"; transcript_name "Gart-209"; protein_id "ENSMUSP00000156002.2"; mgi_id "MGI:95654"; tag "NAGNAG_splice_site"; ccdsid "CCDS28329.1"; havana_gene "OTTMUSG00000028333.1"; havana_transcript "OTTMUST00000173712.1";
chr16	HAVANA	exon	91432882	91433050	.	-	.	gene_id "ENSMUSG00000022962.16"; transcript_id "ENSMUST00000232289.2"; exon_number "21"; exon_id "ENSMUSE00001215664.2"; gene_type "protein_coding"; gene_name "Gart"; transcript_type "protein_coding"; transcript_name "Gart-209"; protein_id "ENSMUSP00000156002.2"; mgi_id "MGI:95654"; tag "NAGNAG_splice_site"; ccdsid "CCDS28329.1"; havana_gene "OTTMUSG00000028333.1"; havana_transcript "OTTMUST00000173712.1";
chr16	HAVANA	CDS	91432882	91433050	.	-	.	gene_id "ENSMUSG00000022962.16"; transcript_id "ENSMUST00000232289.2"; exon_number "22"; exon_id "ENSMUSE00001215664.2"; gene_type "protein_coding"; gene_name "Gart"; transcript_type "protein_coding"; transcript_name "Gart-209"; protein_id "ENSMUSP00000156002.2"; mgi_id "MGI:95654"; tag "NAGNAG_splice_site"; ccdsid "CCDS28329.1"; havana_gene "OTTMUSG00000028333.1"; havana_transcript "OTTMUST00000173712.1";
chr16	HAVANA	exon	91430763	91430994	.	-	.	gene_id "ENSMUSG00000022962.16"; transcript_id "ENSMUST00000232289.2"; exon_number "23"; exon_id "ENSMUSE00001301398.2"; gene_type "protein_coding"; gene_name "Gart"; transcript_type "protein_coding"; transcript_name "Gart-209"; protein_id "ENSMUSP00000156002.2"; mgi_id "MGI:95654"; tag "NAGNAG_splice_site"; ccdsid "CCDS28329.1"; havana_gene "OTTMUSG00000028333.1"; havana_transcript "OTTMUST00000173712.1";
chr16	HAVANA	CDS	91430763	91430994	.	-	.	gene_id "ENSMUSG00000022962.16"; transcript_id "ENSMUST00000232289.2"; exon_number "24"; exon_id "ENSMUSE00001301398.2"; gene_type "protein_coding"; gene_name "Gart"; transcript_type "protein_coding"; transcript_name "Gart-209"; protein_id "ENSMUSP00000156002.2"; mgi_id "MGI:95654"; tag "NAGNAG_splice_site"; ccdsid "CCDS28329.1"; havana_gene "OTTMUSG00000028333.1"; havana_transcript "OTTMUST00000173712.1";
chr16	HAVANA	exon	91427865	91427959	.	-	.	gene_id "ENSMUSG00000022962.16"; transcript_id "ENSMUST00000232289.2"; exon_number "25"; exon_id "ENSMUSE00001266714.2"; gene_type "protein_coding"; gene_name "Gart"; transcript_type "protein_coding"; transcript_name "Gart-209"; protein_id "ENSMUSP00000156002.2"; mgi_id "MGI:95654"; tag "NAGNAG_splice_site"; ccdsid "CCDS28329.1"; havana_gene "OTTMUSG00000028333.1"; havana_transcript "OTTMUST00000173712.1";
chr16	HAVANA	CDS	91427865	91427959	.	-	.	gene_id "ENSMUSG00000022962.16"; transcript_id "ENSMUST00000232289.2"; exon_number "26"; exon_id "ENSMUSE00001266714.2"; gene_type "protein_coding"; gene_name "Gart"; transcript_type "protein_coding"; transcript_name "Gart-209"; protein_id "ENSMUSP00000156002.2"; mgi_id "MGI:95654"; tag "NAGNAG_splice_site"; ccdsid "CCDS28329.1"; havana_gene "OTTMUSG00000028333.1"; havana_transcript "OTTMUST00000173712.1";
chr16	HAVANA	exon	91427494	91427603	.	-	.	gene_id "ENSMUSG00000022962.16"; transcript_id "ENSMUST00000232289.2"; exon_number "27"; exon_id "ENSMUSE00001207767.2"; gene_type "protein_coding"; gene_name "Gart"; transcript_type "protein_coding"; transcript_name "Gart-209"; protein_id "ENSMUSP00000156002.2"; mgi_id "MGI:95654"; tag "NAGNAG_splice_site"; ccdsid "CCDS28329.1"; havana_gene "OTTMUSG00000028333.1"; havana_transcript "OTTMUST00000173712.1";
chr16	HAVANA	CDS	91427494	91427603	.	-	.	gene_id "ENSMUSG00000022962.16"; transcript_id "ENSMUST00000232289.2"; exon_number "28"; exon_id "ENSMUSE00001207767.2"; gene_type "protein_coding"; gene_name "Gart"; transcript_type "protein_coding"; transcript_name "Gart-209"; protein_id "ENSMUSP00000156002.2"; mgi_id "MGI:95654"; tag "NAGNAG_splice_site"; ccdsid "CCDS28329.1"; havana_gene "OTTMUSG00000028333.1"; havana_transcript "OTTMUST00000173712.1";
chr16	HAVANA	exon	91426931	91427129	.	-	.	gene_id "ENSMUSG00000022962.16"; transcript_id "ENSMUST00000232289.2"; exon_number "29"; exon_id "ENSMUSE00001303854.2"; gene_type "protein_coding"; gene_name "Gart"; transcript_type "protein_coding"; transcript_name "Gart-209"; protein_id "ENSMUSP00000156002.2"; mgi_id "MGI:95654"; tag "NAGNAG_splice_site"; ccdsid "CCDS28329.1"; havana_gene "OTTMUSG00000028333.1"; havana_transcript "OTTMUST00000173712.1";
chr16	HAVANA	CDS	91426931	91427129	.	-	.	gene_id "ENSMUSG00000022962.16"; transcript_id "ENSMUST00000232289.2"; exon_number "30"; exon_id "ENSMUSE00001303854.2"; gene_type "protein_coding"; gene_name "Gart"; transcript_type "protein_coding"; transcript_name "Gart-209"; protein_id "ENSMUSP00000156002.2"; mgi_id "MGI:95654"; tag "NAGNAG_splice_site"; ccdsid "CCDS28329.1"; havana_gene "OTTMUSG00000028333.1"; havana_transcript "OTTMUST00000173712.1";
chr16	HAVANA	exon	91425310	91425561	.	-	.	gene_id "ENSMUSG00000022962.16"; transcript_id "ENSMUST00000232289.2"; exon_number "31"; exon_id "ENSMUSE00001311356.2"; gene_type "protein_coding"; gene_name "Gart"; transcript_type "protein_coding"; transcript_name "Gart-209"; protein_id "ENSMUSP00000156002.2"; mgi_id "MGI:95654"; tag "NAGNAG_splice_site"; ccdsid "CCDS28329.1"; havana_gene "OTTMUSG00000028333.1"; havana_transcript "OTTMUST00000173712.1";
chr16	HAVANA	CDS	91425310	91425561	.	-	.	gene_id "ENSMUSG00000022962.16"; transcript_id "ENSMUST00000232289.2"; exon_number "32"; exon_id "ENSMUSE00001311356.2"; gene_type "protein_coding"; gene_name "Gart"; transcript_type "protein_coding"; transcript_name "Gart-209"; protein_id "ENSMUSP00000156002.2"; mgi_id "MGI:95654"; tag "NAGNAG_splice_site"; ccdsid "CCDS28329.1"; havana_gene "OTTMUSG00000028333.1"; havana_transcript "OTTMUST00000173712.1";
chr16	HAVANA	exon	91424915	91425067	.	-	.	gene_id "ENSMUSG00000022962.16"; transcript_id "ENSMUST00000232289.2"; exon_number "33"; exon_id "ENSMUSE00001286889.2"; gene_type "protein_coding"; gene_name "Gart"; transcript_type "protein_coding"; transcript_name "Gart-209"; protein_id "ENSMUSP00000156002.2"; mgi_id "MGI:95654"; tag "NAGNAG_splice_site"; ccdsid "CCDS28329.1"; havana_gene "OTTMUSG00000028333.1"; havana_transcript "OTTMUST00000173712.1";
chr16	HAVANA	CDS	91424915	91425067	.	-	.	gene_id "ENSMUSG00000022962.16"; transcript_id "ENSMUST00000232289.2"; exon_number "34"; exon_id "ENSMUSE00001286889.2"; gene_type "protein_coding"; gene_name "Gart"; transcript_type "protein_coding"; transcript_name "Gart-209"; protein_id "ENSMUSP00000156002.2"; mgi_id "MGI:95654"; tag "NAGNAG_splice_site"; ccdsid "CCDS28329.1"; havana_gene "OTTMUSG00000028333.1"; havana_transcript "OTTMUST00000173712.1";
chr16	HAVANA	exon	91422202	91422408	.	-	.	gene_id "ENSMUSG00000022962.16"; transcript_id "ENSMUST00000232289.2"; exon_number "35"; exon_id "ENSMUSE00001300108.2"; gene_type "protein_coding"; gene_name "Gart"; transcript_type "protein_coding"; transcript_name "Gart-209"; protein_id "ENSMUSP00000156002.2"; mgi_id "MGI:95654"; tag "NAGNAG_splice_site"; ccdsid "CCDS28329.1"; havana_gene "OTTMUSG00000028333.1"; havana_transcript "OTTMUST00000173712.1";
chr16	HAVANA	CDS	91422202	91422408	.	-	.	gene_id "ENSMUSG00000022962.16"; transcript_id "ENSMUST00000232289.2"; exon_number "36"; exon_id "ENSMUSE00001300108.2"; gene_type "protein_coding"; gene_name "Gart"; transcript_type "protein_coding"; transcript_name "Gart-209"; protein_id "ENSMUSP00000156002.2"; mgi_id "MGI:95654"; tag "NAGNAG_splice_site"; ccdsid "CCDS28329.1"; havana_gene "OTTMUSG00000028333.1"; havana_transcript "OTTMUST00000173712.1";
chr16	HAVANA	exon	91421215	91421352	.	-	.	gene_id "ENSMUSG00000022962.16"; transcript_id "ENSMUST00000232289.2"; exon_number "37"; exon_id "ENSMUSE00001307676.2"; gene_type "protein_coding"; gene_name "Gart"; transcript_type "protein_coding"; transcript_name "Gart-209"; protein_id "ENSMUSP00000156002.2"; mgi_id "MGI:95654"; tag "NAGNAG_splice_site"; ccdsid "CCDS28329.1"; havana_gene "OTTMUSG00000028333.1"; havana_transcript "OTTMUST00000173712.1";
chr16	HAVANA	CDS	91421215	91421352	.	-	.	gene_id "ENSMUSG00000022962.16"; transcript_id "ENSMUST00000232289.2"; exon_number "38"; exon_id "ENSMUSE00001307676.2"; gene_type "protein_coding"; gene_name "Gart"; transcript_type "protein_coding"; transcript_name "Gart-209"; protein_id "ENSMUSP00000156002.2"; mgi_id "MGI:95654"; tag "NAGNAG_splice_site"; ccdsid "CCDS28329.1"; havana_gene "OTTMUSG00000028333.1"; havana_transcript "OTTMUST00000173712.1";
chr16	HAVANA	exon	91420259	91420389	.	-	.	gene_id "ENSMUSG00000022962.16"; transcript_id "ENSMUST00000232289.2"; exon_number "39"; exon_id "ENSMUSE00001214060.2"; gene_type "protein_coding"; gene_name "Gart"; transcript_type "protein_coding"; transcript_name "Gart-209"; protein_id "ENSMUSP00000156002.2"; mgi_id "MGI:95654"; tag "NAGNAG_splice_site"; ccdsid "CCDS28329.1"; havana_gene "OTTMUSG00000028333.1"; havana_transcript "OTTMUST00000173712.1";
chr16	HAVANA	CDS	91420259	91420389	.	-	.	gene_id "ENSMUSG00000022962.16"; transcript_id "ENSMUST00000232289.2"; exon_number "40"; exon_id "ENSMUSE00001214060.2"; gene_type "protein_coding"; gene_name "Gart"; transcript_type "protein_coding"; transcript_name "Gart-209"; protein_id "ENSMUSP00000156002.2"; mgi_id "MGI:95654"; tag "NAGNAG_splice_site"; ccdsid "CCDS28329.1"; havana_gene "OTTMUSG00000028333.1"; havana_transcript "OTTMUST00000173712.1";
chr16	HAVANA	exon	91419781	91419922	.	-	.	gene_id "ENSMUSG00000022962.16"; transcript_id "ENSMUST00000232289.2"; exon_number "41"; exon_id "ENSMUSE00001216640.2"; gene_type "protein_coding"; gene_name "Gart"; transcript_type "protein_coding"; transcript_name "Gart-209"; protein_id "ENSMUSP00000156002.2"; mgi_id "MGI:95654"; tag "NAGNAG_splice_site"; ccdsid "CCDS28329.1"; havana_gene "OTTMUSG00000028333.1"; havana_transcript "OTTMUST00000173712.1";
chr16	HAVANA	CDS	91419781	91419922	.	-	.	gene_id "ENSMUSG00000022962.16"; transcript_id "ENSMUST00000232289.2"; exon_number "42"; exon_id "ENSMUSE00001216640.2"; gene_type "protein_coding"; gene_name "Gart"; transcript_type "protein_coding"; transcript_name "Gart-209"; protein_id "ENSMUSP00000156002.2"; mgi_id "MGI:95654"; tag "NAGNAG_splice_site"; ccdsid "CCDS28329.1"; havana_gene "OTTMUSG00000028333.1"; havana_transcript "OTTMUST00000173712.1";
chr16	HAVANA	exon	91418735	91418850	.	-	.	gene_id "ENSMUSG00000022962.16"; transcript_id "ENSMUST00000232289.2"; exon_number "43"; exon_id "ENSMUSE00001234965.2"; gene_type "protein_coding"; gene_name "Gart"; transcript_type "protein_coding"; transcript_name "Gart-209"; protein_id "ENSMUSP00000156002.2"; mgi_id "MGI:95654"; tag "NAGNAG_splice_site"; ccdsid "CCDS28329.1"; havana_gene "OTTMUSG00000028333.1"; havana_transcript "OTTMUST00000173712.1";
chr16	HAVANA	CDS	91418735	91418850	.	-	.	gene_id "ENSMUSG00000022962.16"; transcript_id "ENSMUST00000232289.2"; exon_number "44"; exon_id "ENSMUSE00001234965.2"; gene_type "protein_coding"; gene_name "Gart"; transcript_type "protein_coding"; transcript_name "Gart-209"; protein_id "ENSMUSP00000156002.2"; mgi_id "MGI:95654"; tag "NAGNAG_splice_site"; ccdsid "CCDS28329.1"; havana_gene "OTTMUSG00000028333.1"; havana_transcript "OTTMUST00000173712.1";
chr16	HAVANA	CDS	91418448	91418636	.	-	.	gene_id "ENSMUSG00000022962.16"; transcript_id "ENSMUST00000232289.2"; exon_number "45"; exon_id "3459";
chr16	HAVANA	stop_codon	91418445	91418447	.	-	.	gene_id "ENSMUSG00000022962.16"; transcript_id "ENSMUST00000232289.2"; exon_number "46"; exon_id "3460";
chr16	HAVANA	exon	91418292	91418636	.	-	.	gene_id "ENSMUSG00000022962.16"; transcript_id "ENSMUST00000232289.2"; exon_number "47"; exon_id "ENSMUSE00001447069.2"; gene_type "protein_coding"; gene_name "Gart"; transcript_type "protein_coding"; transcript_name "Gart-209"; protein_id "ENSMUSP00000156002.2"; mgi_id "MGI:95654"; tag "NAGNAG_splice_site"; ccdsid "CCDS28329.1"; havana_gene "OTTMUSG00000028333.1"; havana_transcript "OTTMUST00000173712.1";
chr16	HAVANA	UTR	91418292	91418447	.	-	.	gene_id "ENSMUSG00000022962.16"; transcript_id "ENSMUST00000232289.2"; exon_number "48"; exon_id "3461";
chr16	HAVANA	transcript	91430293	91443813	.	-	.	gene_id "ENSMUSG00000022962.16"; transcript_id "ENSMUST00000231380.2"; exons "11"; gene_type "protein_coding"; gene_name "Gart"; transcript_type "protein_coding"; transcript_name "Gart-204"; protein_id "ENSMUSP00000156232.2"; mgi_id "MGI:95654"; tag "NAGNAG_splice_site"; havana_gene "OTTMUSG00000028333.1"; havana_transcript "OTTMUST00000173714.1";
chr16	HAVANA	exon	91443772	91443813	.	-	.	gene_id "ENSMUSG00000022962.16"; transcript_id "ENSMUST00000231380.2"; exon_number "1"; exon_id "ENSMUSE00001447296.2"; gene_type "protein_coding"; gene_name "Gart"; transcript_type "protein_coding"; transcript_name "Gart-204"; protein_id "ENSMUSP00000156232.2"; mgi_id "MGI:95654"; tag "NAGNAG_splice_site"; havana_gene "OTTMUSG00000028333.1"; havana_transcript "OTTMUST00000173714.1";
chr16	HAVANA	UTR	91443772	91443813	.	-	.	gene_id "ENSMUSG00000022962.16"; transcript_id "ENSMUST00000231380.2"; exon_number "2"; exon_id "ENSMUSE00001447296.2"; gene_type "protein_coding"; gene_name "Gart"; transcript_type "protein_coding"; transcript_name "Gart-204"; protein_id "ENSMUSP00000156232.2"; mgi_id "MGI:95654"; tag "NAGNAG_splice_site"; havana_gene "OTTMUSG00000028333.1"; havana_transcript "OTTMUST00000173714.1";
chr16	HAVANA	UTR	91439990	91440031	.	-	.	gene_id "ENSMUSG00000022962.16"; transcript_id "ENSMUST00000231380.2"; exon_number "3"; exon_id "chr16.3456";
chr16	HAVANA	start_codon	91439987	91439989	.	-	.	gene_id "ENSMUSG00000022962.16"; transcript_id "ENSMUST00000231380.2"; exon_number "4"; exon_id "chr16.3457";
chr16	HAVANA	exon	91439845	91440031	.	-	.	gene_id "ENSMUSG00000022962.16"; transcript_id "ENSMUST00000231380.2"; exon_number "5"; exon_id "ENSMUSE00001444367.2"; gene_type "protein_coding"; gene_name "Gart"; transcript_type "protein_coding"; transcript_name "Gart-204"; protein_id "ENSMUSP00000156232.2"; mgi_id "MGI:95654"; tag "NAGNAG_splice_site"; havana_gene "OTTMUSG00000028333.1"; havana_transcript "OTTMUST00000173714.1";
chr16	HAVANA	CDS	91439845	91439989	.	-	.	gene_id "ENSMUSG00000022962.16"; transcript_id "ENSMUST00000231380.2"; exon_number "6"; exon_id "chr16.3458";
chr16	HAVANA	exon	91438482	91438577	.	-	.	gene_id "ENSMUSG00000022962.16"; transcript_id "ENSMUST00000231380.2"; exon_number "7"; exon_id "ENSMUSE00001445010.2"; gene_type "protein_coding"; gene_name "Gart"; transcript_type "protein_coding"; transcript_name "Gart-204"; protein_id "ENSMUSP00000156232.2"; mgi_id "MGI:95654"; tag "NAGNAG_splice_site"; havana_gene "OTTMUSG00000028333.1"; havana_transcript "OTTMUST00000173714.1";
chr16	HAVANA	CDS	91438482	91438577	.	-	.	gene_id "ENSMUSG00000022962.16"; transcript_id "ENSMUST00000231380.2"; exon_number "8"; exon_id "ENSMUSE00001445010.2"; gene_type "protein_coding"; gene_name "Gart"; transcript_type "protein_coding"; transcript_name "Gart-204"; protein_id "ENSMUSP00000156232.2"; mgi_id "MGI:95654"; tag "NAGNAG_splice_site"; havana_gene "OTTMUSG00000028333.1"; havana_transcript "OTTMUST00000173714.1";
chr16	HAVANA	exon	91438100	91438274	.	-	.	gene_id "ENSMUSG00000022962.16"; transcript_id "ENSMUST00000231380.2"; exon_number "9"; exon_id "ENSMUSE00000132175.2"; gene_type "protein_coding"; gene_name "Gart"; transcript_type "protein_coding"; transcript_name "Gart-204"; protein_id "ENSMUSP00000156232.2"; mgi_id "MGI:95654"; tag "NAGNAG_splice_site"; havana_gene "OTTMUSG00000028333.1"; havana_transcript "OTTMUST00000173714.1";
chr16	HAVANA	CDS	91438100	91438274	.	-	.	gene_id "ENSMUSG00000022962.16"; transcript_id "ENSMUST00000231380.2"; exon_number "10"; exon_id "ENSMUSE00000132175.2"; gene_type "protein_coding"; gene_name "Gart"; transcript_type "protein_coding"; transcript_name "Gart-204"; protein_id "ENSMUSP00000156232.2"; mgi_id "MGI:95654"; tag "NAGNAG_splice_site"; havana_gene "OTTMUSG00000028333.1"; havana_transcript "OTTMUST00000173714.1";
chr16	HAVANA	exon	91436228	91436339	.	-	.	gene_id "ENSMUSG00000022962.16"; transcript_id "ENSMUST00000231380.2"; exon_number "11"; exon_id "ENSMUSE00000132171.2"; gene_type "protein_coding"; gene_name "Gart"; transcript_type "protein_coding"; transcript_name "Gart-204"; protein_id "ENSMUSP00000156232.2"; mgi_id "MGI:95654"; tag "NAGNAG_splice_site"; havana_gene "OTTMUSG00000028333.1"; havana_transcript "OTTMUST00000173714.1";
chr16	HAVANA	CDS	91436228	91436339	.	-	.	gene_id "ENSMUSG00000022962.16"; transcript_id "ENSMUST00000231380.2"; exon_number "12"; exon_id "ENSMUSE00000132171.2"; gene_type "protein_coding"; gene_name "Gart"; transcript_type "protein_coding"; transcript_name "Gart-204"; protein_id "ENSMUSP00000156232.2"; mgi_id "MGI:95654"; tag "NAGNAG_splice_site"; havana_gene "OTTMUSG00000028333.1"; havana_transcript "OTTMUST00000173714.1";
chr16	HAVANA	exon	91435615	91435683	.	-	.	gene_id "ENSMUSG00000022962.16"; transcript_id "ENSMUST00000231380.2"; exon_number "13"; exon_id "ENSMUSE00000132173.2"; gene_type "protein_coding"; gene_name "Gart"; transcript_type "protein_coding"; transcript_name "Gart-204"; protein_id "ENSMUSP00000156232.2"; mgi_id "MGI:95654"; tag "NAGNAG_splice_site"; havana_gene "OTTMUSG00000028333.1"; havana_transcript "OTTMUST00000173714.1";
chr16	HAVANA	CDS	91435615	91435683	.	-	.	gene_id "ENSMUSG00000022962.16"; transcript_id "ENSMUST00000231380.2"; exon_number "14"; exon_id "ENSMUSE00000132173.2"; gene_type "protein_coding"; gene_name "Gart"; transcript_type "protein_coding"; transcript_name "Gart-204"; protein_id "ENSMUSP00000156232.2"; mgi_id "MGI:95654"; tag "NAGNAG_splice_site"; havana_gene "OTTMUSG00000028333.1"; havana_transcript "OTTMUST00000173714.1";
chr16	HAVANA	exon	91434818	91434943	.	-	.	gene_id "ENSMUSG00000022962.16"; transcript_id "ENSMUST00000231380.2"; exon_number "15"; exon_id "ENSMUSE00000378166.3"; gene_type "protein_coding"; gene_name "Gart"; transcript_type "protein_coding"; transcript_name "Gart-204"; protein_id "ENSMUSP00000156232.2"; mgi_id "MGI:95654"; tag "NAGNAG_splice_site"; havana_gene "OTTMUSG00000028333.1"; havana_transcript "OTTMUST00000173714.1";
chr16	HAVANA	CDS	91434818	91434943	.	-	.	gene_id "ENSMUSG00000022962.16"; transcript_id "ENSMUST00000231380.2"; exon_number "16"; exon_id "ENSMUSE00000378166.3"; gene_type "protein_coding"; gene_name "Gart"; transcript_type "protein_coding"; transcript_name "Gart-204"; protein_id "ENSMUSP00000156232.2"; mgi_id "MGI:95654"; tag "NAGNAG_splice_site"; havana_gene "OTTMUSG00000028333.1"; havana_transcript "OTTMUST00000173714.1";
chr16	HAVANA	exon	91433880	91433967	.	-	.	gene_id "ENSMUSG00000022962.16"; transcript_id "ENSMUST00000231380.2"; exon_number "17"; exon_id "ENSMUSE00001446068.2"; gene_type "protein_coding"; gene_name "Gart"; transcript_type "protein_coding"; transcript_name "Gart-204"; protein_id "ENSMUSP00000156232.2"; mgi_id "MGI:95654"; tag "NAGNAG_splice_site"; havana_gene "OTTMUSG00000028333.1"; havana_transcript "OTTMUST00000173714.1";
chr16	HAVANA	CDS	91433880	91433967	.	-	.	gene_id "ENSMUSG00000022962.16"; transcript_id "ENSMUST00000231380.2"; exon_number "18"; exon_id "ENSMUSE00001446068.2"; gene_type "protein_coding"; gene_name "Gart"; transcript_type "protein_coding"; transcript_name "Gart-204"; protein_id "ENSMUSP00000156232.2"; mgi_id "MGI:95654"; tag "NAGNAG_splice_site"; havana_gene "OTTMUSG00000028333.1"; havana_transcript "OTTMUST00000173714.1";
chr16	HAVANA	exon	91433395	91433480	.	-	.	gene_id "ENSMUSG00000022962.16"; transcript_id "ENSMUST00000231380.2"; exon_number "19"; exon_id "ENSMUSE00001446613.2"; gene_type "protein_coding"; gene_name "Gart"; transcript_type "protein_coding"; transcript_name "Gart-204"; protein_id "ENSMUSP00000156232.2"; mgi_id "MGI:95654"; tag "NAGNAG_splice_site"; havana_gene "OTTMUSG00000028333.1"; havana_transcript "OTTMUST00000173714.1";
chr16	HAVANA	CDS	91433395	91433480	.	-	.	gene_id "ENSMUSG00000022962.16"; transcript_id "ENSMUST00000231380.2"; exon_number "20"; exon_id "ENSMUSE00001446613.2"; gene_type "protein_coding"; gene_name "Gart"; transcript_type "protein_coding"; transcript_name "Gart-204"; protein_id "ENSMUSP00000156232.2"; mgi_id "MGI:95654"; tag "NAGNAG_splice_site"; havana_gene "OTTMUSG00000028333.1"; havana_transcript "OTTMUST00000173714.1";
chr16	HAVANA	exon	91432882	91433050	.	-	.	gene_id "ENSMUSG00000022962.16"; transcript_id "ENSMUST00000231380.2"; exon_number "21"; exon_id "ENSMUSE00001215664.2"; gene_type "protein_coding"; gene_name "Gart"; transcript_type "protein_coding"; transcript_name "Gart-204"; protein_id "ENSMUSP00000156232.2"; mgi_id "MGI:95654"; tag "NAGNAG_splice_site"; havana_gene "OTTMUSG00000028333.1"; havana_transcript "OTTMUST00000173714.1";
chr16	HAVANA	CDS	91432882	91433050	.	-	.	gene_id "ENSMUSG00000022962.16"; transcript_id "ENSMUST00000231380.2"; exon_number "22"; exon_id "ENSMUSE00001215664.2"; gene_type "protein_coding"; gene_name "Gart"; transcript_type "protein_coding"; transcript_name "Gart-204"; protein_id "ENSMUSP00000156232.2"; mgi_id "MGI:95654"; tag "NAGNAG_splice_site"; havana_gene "OTTMUSG00000028333.1"; havana_transcript "OTTMUST00000173714.1";
chr16	HAVANA	CDS	91430762	91430994	.	-	.	gene_id "ENSMUSG00000022962.16"; transcript_id "ENSMUST00000231380.2"; exon_number "23"; exon_id "3462";
chr16	HAVANA	stop_codon	91430759	91430761	.	-	.	gene_id "ENSMUSG00000022962.16"; transcript_id "ENSMUST00000231380.2"; exon_number "24"; exon_id "3463";
chr16	HAVANA	exon	91430293	91430994	.	-	.	gene_id "ENSMUSG00000022962.16"; transcript_id "ENSMUST00000231380.2"; exon_number "25"; exon_id "ENSMUSE00000714411.2"; gene_type "protein_coding"; gene_name "Gart"; transcript_type "protein_coding"; transcript_name "Gart-204"; protein_id "ENSMUSP00000156232.2"; mgi_id "MGI:95654"; tag "NAGNAG_splice_site"; havana_gene "OTTMUSG00000028333.1"; havana_transcript "OTTMUST00000173714.1";
chr16	HAVANA	UTR	91430293	91430761	.	-	.	gene_id "ENSMUSG00000022962.16"; transcript_id "ENSMUST00000231380.2"; exon_number "26"; exon_id "3464";
chr16	HAVANA	transcript	91430293	91443823	.	-	.	gene_id "ENSMUSG00000022962.16"; transcript_id "ENSMUST00000120450.2"; exons "11"; gene_type "protein_coding"; gene_name "Gart"; transcript_type "protein_coding"; transcript_name "Gart-202"; protein_id "ENSMUSP00000114034.2"; transcript_support_level "1"; mgi_id "MGI:95654"; tag "basic"; havana_gene "OTTMUSG00000028333.1"; havana_transcript "OTTMUST00000070223.1";
chr16	HAVANA	exon	91443772	91443823	.	-	.	gene_id "ENSMUSG00000022962.16"; transcript_id "ENSMUST00000120450.2"; exon_number "1"; exon_id "ENSMUSE00000720003.2"; gene_type "protein_coding"; gene_name "Gart"; transcript_type "protein_coding"; transcript_name "Gart-202"; protein_id "ENSMUSP00000114034.2"; transcript_support_level "1"; mgi_id "MGI:95654"; tag "basic"; havana_gene "OTTMUSG00000028333.1"; havana_transcript "OTTMUST00000070223.1";
chr16	HAVANA	UTR	91443772	91443823	.	-	.	gene_id "ENSMUSG00000022962.16"; transcript_id "ENSMUST00000120450.2"; exon_number "2"; exon_id "ENSMUSE00000720003.2"; gene_type "protein_coding"; gene_name "Gart"; transcript_type "protein_coding"; transcript_name "Gart-202"; protein_id "ENSMUSP00000114034.2"; transcript_support_level "1"; mgi_id "MGI:95654"; tag "basic"; havana_gene "OTTMUSG00000028333.1"; havana_transcript "OTTMUST00000070223.1";
chr16	HAVANA	UTR	91439990	91440034	.	-	.	gene_id "ENSMUSG00000022962.16"; transcript_id "ENSMUST00000120450.2"; exon_number "3"; exon_id "3465";
chr16	HAVANA	start_codon	91439987	91439989	.	-	.	gene_id "ENSMUSG00000022962.16"; transcript_id "ENSMUST00000120450.2"; exon_number "4"; exon_id "chr16.3457";
chr16	HAVANA	exon	91439845	91440034	.	-	.	gene_id "ENSMUSG00000022962.16"; transcript_id "ENSMUST00000120450.2"; exon_number "5"; exon_id "ENSMUSE00000248959.2"; gene_type "protein_coding"; gene_name "Gart"; transcript_type "protein_coding"; transcript_name "Gart-202"; protein_id "ENSMUSP00000114034.2"; transcript_support_level "1"; mgi_id "MGI:95654"; tag "basic"; havana_gene "OTTMUSG00000028333.1"; havana_transcript "OTTMUST00000070223.1";
chr16	HAVANA	CDS	91439845	91439989	.	-	.	gene_id "ENSMUSG00000022962.16"; transcript_id "ENSMUST00000120450.2"; exon_number "6"; exon_id "chr16.3458";
chr16	HAVANA	exon	91438482	91438577	.	-	.	gene_id "ENSMUSG00000022962.16"; transcript_id "ENSMUST00000120450.2"; exon_number "7"; exon_id "ENSMUSE00001445010.2"; gene_type "protein_coding"; gene_name "Gart"; transcript_type "protein_coding"; transcript_name "Gart-202"; protein_id "ENSMUSP00000114034.2"; transcript_support_level "1"; mgi_id "MGI:95654"; tag "basic"; havana_gene "OTTMUSG00000028333.1"; havana_transcript "OTTMUST00000070223.1";
chr16	HAVANA	CDS	91438482	91438577	.	-	.	gene_id "ENSMUSG00000022962.16"; transcript_id "ENSMUST00000120450.2"; exon_number "8"; exon_id "ENSMUSE00001445010.2"; gene_type "protein_coding"; gene_name "Gart"; transcript_type "protein_coding"; transcript_name "Gart-202"; protein_id "ENSMUSP00000114034.2"; transcript_support_level "1"; mgi_id "MGI:95654"; tag "basic"; havana_gene "OTTMUSG00000028333.1"; havana_transcript "OTTMUST00000070223.1";
chr16	HAVANA	exon	91438100	91438274	.	-	.	gene_id "ENSMUSG00000022962.16"; transcript_id "ENSMUST00000120450.2"; exon_number "9"; exon_id "ENSMUSE00000132175.2"; gene_type "protein_coding"; gene_name "Gart"; transcript_type "protein_coding"; transcript_name "Gart-202"; protein_id "ENSMUSP00000114034.2"; transcript_support_level "1"; mgi_id "MGI:95654"; tag "basic"; havana_gene "OTTMUSG00000028333.1"; havana_transcript "OTTMUST00000070223.1";
chr16	HAVANA	CDS	91438100	91438274	.	-	.	gene_id "ENSMUSG00000022962.16"; transcript_id "ENSMUST00000120450.2"; exon_number "10"; exon_id "ENSMUSE00000132175.2"; gene_type "protein_coding"; gene_name "Gart"; transcript_type "protein_coding"; transcript_name "Gart-202"; protein_id "ENSMUSP00000114034.2"; transcript_support_level "1"; mgi_id "MGI:95654"; tag "basic"; havana_gene "OTTMUSG00000028333.1"; havana_transcript "OTTMUST00000070223.1";
chr16	HAVANA	exon	91436228	91436339	.	-	.	gene_id "ENSMUSG00000022962.16"; transcript_id "ENSMUST00000120450.2"; exon_number "11"; exon_id "ENSMUSE00000132171.2"; gene_type "protein_coding"; gene_name "Gart"; transcript_type "protein_coding"; transcript_name "Gart-202"; protein_id "ENSMUSP00000114034.2"; transcript_support_level "1"; mgi_id "MGI:95654"; tag "basic"; havana_gene "OTTMUSG00000028333.1"; havana_transcript "OTTMUST00000070223.1";
chr16	HAVANA	CDS	91436228	91436339	.	-	.	gene_id "ENSMUSG00000022962.16"; transcript_id "ENSMUST00000120450.2"; exon_number "12"; exon_id "ENSMUSE00000132171.2"; gene_type "protein_coding"; gene_name "Gart"; transcript_type "protein_coding"; transcript_name "Gart-202"; protein_id "ENSMUSP00000114034.2"; transcript_support_level "1"; mgi_id "MGI:95654"; tag "basic"; havana_gene "OTTMUSG00000028333.1"; havana_transcript "OTTMUST00000070223.1";
chr16	HAVANA	exon	91435615	91435683	.	-	.	gene_id "ENSMUSG00000022962.16"; transcript_id "ENSMUST00000120450.2"; exon_number "13"; exon_id "ENSMUSE00000132173.2"; gene_type "protein_coding"; gene_name "Gart"; transcript_type "protein_coding"; transcript_name "Gart-202"; protein_id "ENSMUSP00000114034.2"; transcript_support_level "1"; mgi_id "MGI:95654"; tag "basic"; havana_gene "OTTMUSG00000028333.1"; havana_transcript "OTTMUST00000070223.1";
chr16	HAVANA	CDS	91435615	91435683	.	-	.	gene_id "ENSMUSG00000022962.16"; transcript_id "ENSMUST00000120450.2"; exon_number "14"; exon_id "ENSMUSE00000132173.2"; gene_type "protein_coding"; gene_name "Gart"; transcript_type "protein_coding"; transcript_name "Gart-202"; protein_id "ENSMUSP00000114034.2"; transcript_support_level "1"; mgi_id "MGI:95654"; tag "basic"; havana_gene "OTTMUSG00000028333.1"; havana_transcript "OTTMUST00000070223.1";
chr16	HAVANA	exon	91434818	91434943	.	-	.	gene_id "ENSMUSG00000022962.16"; transcript_id "ENSMUST00000120450.2"; exon_number "15"; exon_id "ENSMUSE00000378166.3"; gene_type "protein_coding"; gene_name "Gart"; transcript_type "protein_coding"; transcript_name "Gart-202"; protein_id "ENSMUSP00000114034.2"; transcript_support_level "1"; mgi_id "MGI:95654"; tag "basic"; havana_gene "OTTMUSG00000028333.1"; havana_transcript "OTTMUST00000070223.1";
chr16	HAVANA	CDS	91434818	91434943	.	-	.	gene_id "ENSMUSG00000022962.16"; transcript_id "ENSMUST00000120450.2"; exon_number "16"; exon_id "ENSMUSE00000378166.3"; gene_type "protein_coding"; gene_name "Gart"; transcript_type "protein_coding"; transcript_name "Gart-202"; protein_id "ENSMUSP00000114034.2"; transcript_support_level "1"; mgi_id "MGI:95654"; tag "basic"; havana_gene "OTTMUSG00000028333.1"; havana_transcript "OTTMUST00000070223.1";
chr16	HAVANA	exon	91433880	91433967	.	-	.	gene_id "ENSMUSG00000022962.16"; transcript_id "ENSMUST00000120450.2"; exon_number "17"; exon_id "ENSMUSE00001446068.2"; gene_type "protein_coding"; gene_name "Gart"; transcript_type "protein_coding"; transcript_name "Gart-202"; protein_id "ENSMUSP00000114034.2"; transcript_support_level "1"; mgi_id "MGI:95654"; tag "basic"; havana_gene "OTTMUSG00000028333.1"; havana_transcript "OTTMUST00000070223.1";
chr16	HAVANA	CDS	91433880	91433967	.	-	.	gene_id "ENSMUSG00000022962.16"; transcript_id "ENSMUST00000120450.2"; exon_number "18"; exon_id "ENSMUSE00001446068.2"; gene_type "protein_coding"; gene_name "Gart"; transcript_type "protein_coding"; transcript_name "Gart-202"; protein_id "ENSMUSP00000114034.2"; transcript_support_level "1"; mgi_id "MGI:95654"; tag "basic"; havana_gene "OTTMUSG00000028333.1"; havana_transcript "OTTMUST00000070223.1";
chr16	HAVANA	exon	91433395	91433480	.	-	.	gene_id "ENSMUSG00000022962.16"; transcript_id "ENSMUST00000120450.2"; exon_number "19"; exon_id "ENSMUSE00001446613.2"; gene_type "protein_coding"; gene_name "Gart"; transcript_type "protein_coding"; transcript_name "Gart-202"; protein_id "ENSMUSP00000114034.2"; transcript_support_level "1"; mgi_id "MGI:95654"; tag "basic"; havana_gene "OTTMUSG00000028333.1"; havana_transcript "OTTMUST00000070223.1";
chr16	HAVANA	CDS	91433395	91433480	.	-	.	gene_id "ENSMUSG00000022962.16"; transcript_id "ENSMUST00000120450.2"; exon_number "20"; exon_id "ENSMUSE00001446613.2"; gene_type "protein_coding"; gene_name "Gart"; transcript_type "protein_coding"; transcript_name "Gart-202"; protein_id "ENSMUSP00000114034.2"; transcript_support_level "1"; mgi_id "MGI:95654"; tag "basic"; havana_gene "OTTMUSG00000028333.1"; havana_transcript "OTTMUST00000070223.1";
chr16	HAVANA	exon	91432882	91433050	.	-	.	gene_id "ENSMUSG00000022962.16"; transcript_id "ENSMUST00000120450.2"; exon_number "21"; exon_id "ENSMUSE00001215664.2"; gene_type "protein_coding"; gene_name "Gart"; transcript_type "protein_coding"; transcript_name "Gart-202"; protein_id "ENSMUSP00000114034.2"; transcript_support_level "1"; mgi_id "MGI:95654"; tag "basic"; havana_gene "OTTMUSG00000028333.1"; havana_transcript "OTTMUST00000070223.1";
chr16	HAVANA	CDS	91432882	91433050	.	-	.	gene_id "ENSMUSG00000022962.16"; transcript_id "ENSMUST00000120450.2"; exon_number "22"; exon_id "ENSMUSE00001215664.2"; gene_type "protein_coding"; gene_name "Gart"; transcript_type "protein_coding"; transcript_name "Gart-202"; protein_id "ENSMUSP00000114034.2"; transcript_support_level "1"; mgi_id "MGI:95654"; tag "basic"; havana_gene "OTTMUSG00000028333.1"; havana_transcript "OTTMUST00000070223.1";
chr16	HAVANA	CDS	91430762	91430994	.	-	.	gene_id "ENSMUSG00000022962.16"; transcript_id "ENSMUST00000120450.2"; exon_number "23"; exon_id "chr16.3462";
chr16	HAVANA	stop_codon	91430759	91430761	.	-	.	gene_id "ENSMUSG00000022962.16"; transcript_id "ENSMUST00000120450.2"; exon_number "24"; exon_id "chr16.3463";
chr16	HAVANA	exon	91430293	91430994	.	-	.	gene_id "ENSMUSG00000022962.16"; transcript_id "ENSMUST00000120450.2"; exon_number "25"; exon_id "ENSMUSE00000714411.2"; gene_type "protein_coding"; gene_name "Gart"; transcript_type "protein_coding"; transcript_name "Gart-202"; protein_id "ENSMUSP00000114034.2"; transcript_support_level "1"; mgi_id "MGI:95654"; tag "basic"; havana_gene "OTTMUSG00000028333.1"; havana_transcript "OTTMUST00000070223.1";
chr16	HAVANA	UTR	91430293	91430761	.	-	.	gene_id "ENSMUSG00000022962.16"; transcript_id "ENSMUST00000120450.2"; exon_number "26"; exon_id "chr16.3464";
chr16	IsoQuant	gene	91443986	91446980	.	+	.	gene_id "novel_gene_chr16_7093"; transcripts "1";
chr16	IsoQuant	transcript	91443986	91446980	.	+	.	gene_id "novel_gene_chr16_7093"; transcript_id "transcript7092.chr16.nnic"; exons "1";
chr16	IsoQuant	exon	91443986	91446980	.	+	.	gene_id "novel_gene_chr16_7093"; transcript_id "transcript7092.chr16.nnic"; exon_number "1"; exon_id "3466";
chr16	HAVANA	gene	91444394	91476109	.	+	.	gene_id "ENSMUSG00000022961.19"; transcripts "5"; gene_type "protein_coding"; gene_name "Son"; mgi_id "MGI:98353"; havana_gene "OTTMUSG00000028340.1";
chr16	HAVANA	transcript	91444767	91476083	.	+	.	gene_id "ENSMUSG00000022961.19"; transcript_id "ENSMUST00000114037.9"; exons "12"; gene_type "protein_coding"; gene_name "Son"; transcript_type "protein_coding"; transcript_name "Son-202"; protein_id "ENSMUSP00000109671.3"; transcript_support_level "1"; mgi_id "MGI:98353"; tag "basic"; ccdsid "CCDS37399.1"; havana_gene "OTTMUSG00000028340.1"; havana_transcript "OTTMUST00000084749.1";
chr16	HAVANA	UTR	91444767	91444795	.	+	.	gene_id "ENSMUSG00000022961.19"; transcript_id "ENSMUST00000114037.9"; exon_number "1"; exon_id "3467";
chr16	HAVANA	exon	91444767	91444872	.	+	.	gene_id "ENSMUSG00000022961.19"; transcript_id "ENSMUST00000114037.9"; exon_number "2"; exon_id "ENSMUSE00000709905.2"; gene_type "protein_coding"; gene_name "Son"; transcript_type "protein_coding"; transcript_name "Son-202"; protein_id "ENSMUSP00000109671.3"; transcript_support_level "1"; mgi_id "MGI:98353"; tag "basic"; ccdsid "CCDS37399.1"; havana_gene "OTTMUSG00000028340.1"; havana_transcript "OTTMUST00000084749.1";
chr16	HAVANA	start_codon	91444796	91444798	.	+	.	gene_id "ENSMUSG00000022961.19"; transcript_id "ENSMUST00000114037.9"; exon_number "3"; exon_id "3468";
chr16	HAVANA	CDS	91444796	91444872	.	+	.	gene_id "ENSMUSG00000022961.19"; transcript_id "ENSMUST00000114037.9"; exon_number "4"; exon_id "3469";
chr16	HAVANA	CDS	91448518	91448684	.	+	.	gene_id "ENSMUSG00000022961.19"; transcript_id "ENSMUST00000114037.9"; exon_number "5"; exon_id "ENSMUSE00000132163.2"; gene_type "protein_coding"; gene_name "Son"; transcript_type "protein_coding"; transcript_name "Son-202"; protein_id "ENSMUSP00000109671.3"; transcript_support_level "1"; mgi_id "MGI:98353"; tag "basic"; ccdsid "CCDS37399.1"; havana_gene "OTTMUSG00000028340.1"; havana_transcript "OTTMUST00000084749.1";
chr16	HAVANA	exon	91448518	91448684	.	+	.	gene_id "ENSMUSG00000022961.19"; transcript_id "ENSMUST00000114037.9"; exon_number "6"; exon_id "ENSMUSE00000132163.2"; gene_type "protein_coding"; gene_name "Son"; transcript_type "protein_coding"; transcript_name "Son-202"; protein_id "ENSMUSP00000109671.3"; transcript_support_level "1"; mgi_id "MGI:98353"; tag "basic"; ccdsid "CCDS37399.1"; havana_gene "OTTMUSG00000028340.1"; havana_transcript "OTTMUST00000084749.1";
chr16	HAVANA	CDS	91451499	91457468	.	+	.	gene_id "ENSMUSG00000022961.19"; transcript_id "ENSMUST00000114037.9"; exon_number "7"; exon_id "ENSMUSE00000697861.2"; gene_type "protein_coding"; gene_name "Son"; transcript_type "protein_coding"; transcript_name "Son-202"; protein_id "ENSMUSP00000109671.3"; transcript_support_level "1"; mgi_id "MGI:98353"; tag "basic"; ccdsid "CCDS37399.1"; havana_gene "OTTMUSG00000028340.1"; havana_transcript "OTTMUST00000084749.1";
chr16	HAVANA	exon	91451499	91457468	.	+	.	gene_id "ENSMUSG00000022961.19"; transcript_id "ENSMUST00000114037.9"; exon_number "8"; exon_id "ENSMUSE00000697861.2"; gene_type "protein_coding"; gene_name "Son"; transcript_type "protein_coding"; transcript_name "Son-202"; protein_id "ENSMUSP00000109671.3"; transcript_support_level "1"; mgi_id "MGI:98353"; tag "basic"; ccdsid "CCDS37399.1"; havana_gene "OTTMUSG00000028340.1"; havana_transcript "OTTMUST00000084749.1";
chr16	HAVANA	CDS	91458989	91459149	.	+	.	gene_id "ENSMUSG00000022961.19"; transcript_id "ENSMUST00000114037.9"; exon_number "9"; exon_id "ENSMUSE00000421977.2"; gene_type "protein_coding"; gene_name "Son"; transcript_type "protein_coding"; transcript_name "Son-202"; protein_id "ENSMUSP00000109671.3"; transcript_support_level "1"; mgi_id "MGI:98353"; tag "basic"; ccdsid "CCDS37399.1"; havana_gene "OTTMUSG00000028340.1"; havana_transcript "OTTMUST00000084749.1";
chr16	HAVANA	exon	91458989	91459149	.	+	.	gene_id "ENSMUSG00000022961.19"; transcript_id "ENSMUST00000114037.9"; exon_number "10"; exon_id "ENSMUSE00000421977.2"; gene_type "protein_coding"; gene_name "Son"; transcript_type "protein_coding"; transcript_name "Son-202"; protein_id "ENSMUSP00000109671.3"; transcript_support_level "1"; mgi_id "MGI:98353"; tag "basic"; ccdsid "CCDS37399.1"; havana_gene "OTTMUSG00000028340.1"; havana_transcript "OTTMUST00000084749.1";
chr16	HAVANA	CDS	91461086	91461232	.	+	.	gene_id "ENSMUSG00000022961.19"; transcript_id "ENSMUST00000114037.9"; exon_number "11"; exon_id "ENSMUSE00000248551.2"; gene_type "protein_coding"; gene_name "Son"; transcript_type "protein_coding"; transcript_name "Son-202"; protein_id "ENSMUSP00000109671.3"; transcript_support_level "1"; mgi_id "MGI:98353"; tag "basic"; ccdsid "CCDS37399.1"; havana_gene "OTTMUSG00000028340.1"; havana_transcript "OTTMUST00000084749.1";
chr16	HAVANA	exon	91461086	91461232	.	+	.	gene_id "ENSMUSG00000022961.19"; transcript_id "ENSMUST00000114037.9"; exon_number "12"; exon_id "ENSMUSE00000248551.2"; gene_type "protein_coding"; gene_name "Son"; transcript_type "protein_coding"; transcript_name "Son-202"; protein_id "ENSMUSP00000109671.3"; transcript_support_level "1"; mgi_id "MGI:98353"; tag "basic"; ccdsid "CCDS37399.1"; havana_gene "OTTMUSG00000028340.1"; havana_transcript "OTTMUST00000084749.1";
chr16	HAVANA	CDS	91461522	91461710	.	+	.	gene_id "ENSMUSG00000022961.19"; transcript_id "ENSMUST00000114037.9"; exon_number "13"; exon_id "ENSMUSE00001279021.2"; gene_type "protein_coding"; gene_name "Son"; transcript_type "protein_coding"; transcript_name "Son-202"; protein_id "ENSMUSP00000109671.3"; transcript_support_level "1"; mgi_id "MGI:98353"; tag "basic"; ccdsid "CCDS37399.1"; havana_gene "OTTMUSG00000028340.1"; havana_transcript "OTTMUST00000084749.1";
chr16	HAVANA	exon	91461522	91461710	.	+	.	gene_id "ENSMUSG00000022961.19"; transcript_id "ENSMUST00000114037.9"; exon_number "14"; exon_id "ENSMUSE00001279021.2"; gene_type "protein_coding"; gene_name "Son"; transcript_type "protein_coding"; transcript_name "Son-202"; protein_id "ENSMUSP00000109671.3"; transcript_support_level "1"; mgi_id "MGI:98353"; tag "basic"; ccdsid "CCDS37399.1"; havana_gene "OTTMUSG00000028340.1"; havana_transcript "OTTMUST00000084749.1";
chr16	HAVANA	CDS	91467352	91467462	.	+	.	gene_id "ENSMUSG00000022961.19"; transcript_id "ENSMUST00000114037.9"; exon_number "15"; exon_id "ENSMUSE00001207891.2"; gene_type "protein_coding"; gene_name "Son"; transcript_type "protein_coding"; transcript_name "Son-202"; protein_id "ENSMUSP00000109671.3"; transcript_support_level "1"; mgi_id "MGI:98353"; tag "basic"; ccdsid "CCDS37399.1"; havana_gene "OTTMUSG00000028340.1"; havana_transcript "OTTMUST00000084749.1";
chr16	HAVANA	exon	91467352	91467462	.	+	.	gene_id "ENSMUSG00000022961.19"; transcript_id "ENSMUST00000114037.9"; exon_number "16"; exon_id "ENSMUSE00001207891.2"; gene_type "protein_coding"; gene_name "Son"; transcript_type "protein_coding"; transcript_name "Son-202"; protein_id "ENSMUSP00000109671.3"; transcript_support_level "1"; mgi_id "MGI:98353"; tag "basic"; ccdsid "CCDS37399.1"; havana_gene "OTTMUSG00000028340.1"; havana_transcript "OTTMUST00000084749.1";
chr16	HAVANA	CDS	91468237	91468353	.	+	.	gene_id "ENSMUSG00000022961.19"; transcript_id "ENSMUST00000114037.9"; exon_number "17"; exon_id "ENSMUSE00001206024.2"; gene_type "protein_coding"; gene_name "Son"; transcript_type "protein_coding"; transcript_name "Son-202"; protein_id "ENSMUSP00000109671.3"; transcript_support_level "1"; mgi_id "MGI:98353"; tag "basic"; ccdsid "CCDS37399.1"; havana_gene "OTTMUSG00000028340.1"; havana_transcript "OTTMUST00000084749.1";
chr16	HAVANA	exon	91468237	91468353	.	+	.	gene_id "ENSMUSG00000022961.19"; transcript_id "ENSMUST00000114037.9"; exon_number "18"; exon_id "ENSMUSE00001206024.2"; gene_type "protein_coding"; gene_name "Son"; transcript_type "protein_coding"; transcript_name "Son-202"; protein_id "ENSMUSP00000109671.3"; transcript_support_level "1"; mgi_id "MGI:98353"; tag "basic"; ccdsid "CCDS37399.1"; havana_gene "OTTMUSG00000028340.1"; havana_transcript "OTTMUST00000084749.1";
chr16	HAVANA	CDS	91472289	91472436	.	+	.	gene_id "ENSMUSG00000022961.19"; transcript_id "ENSMUST00000114037.9"; exon_number "19"; exon_id "ENSMUSE00001276010.2"; gene_type "protein_coding"; gene_name "Son"; transcript_type "protein_coding"; transcript_name "Son-202"; protein_id "ENSMUSP00000109671.3"; transcript_support_level "1"; mgi_id "MGI:98353"; tag "basic"; ccdsid "CCDS37399.1"; havana_gene "OTTMUSG00000028340.1"; havana_transcript "OTTMUST00000084749.1";
chr16	HAVANA	exon	91472289	91472436	.	+	.	gene_id "ENSMUSG00000022961.19"; transcript_id "ENSMUST00000114037.9"; exon_number "20"; exon_id "ENSMUSE00001276010.2"; gene_type "protein_coding"; gene_name "Son"; transcript_type "protein_coding"; transcript_name "Son-202"; protein_id "ENSMUSP00000109671.3"; transcript_support_level "1"; mgi_id "MGI:98353"; tag "basic"; ccdsid "CCDS37399.1"; havana_gene "OTTMUSG00000028340.1"; havana_transcript "OTTMUST00000084749.1";
chr16	HAVANA	CDS	91474293	91474364	.	+	.	gene_id "ENSMUSG00000022961.19"; transcript_id "ENSMUST00000114037.9"; exon_number "21"; exon_id "ENSMUSE00001293096.2"; gene_type "protein_coding"; gene_name "Son"; transcript_type "protein_coding"; transcript_name "Son-202"; protein_id "ENSMUSP00000109671.3"; transcript_support_level "1"; mgi_id "MGI:98353"; tag "basic"; ccdsid "CCDS37399.1"; havana_gene "OTTMUSG00000028340.1"; havana_transcript "OTTMUST00000084749.1";
chr16	HAVANA	exon	91474293	91474364	.	+	.	gene_id "ENSMUSG00000022961.19"; transcript_id "ENSMUST00000114037.9"; exon_number "22"; exon_id "ENSMUSE00001293096.2"; gene_type "protein_coding"; gene_name "Son"; transcript_type "protein_coding"; transcript_name "Son-202"; protein_id "ENSMUSP00000109671.3"; transcript_support_level "1"; mgi_id "MGI:98353"; tag "basic"; ccdsid "CCDS37399.1"; havana_gene "OTTMUSG00000028340.1"; havana_transcript "OTTMUST00000084749.1";
chr16	HAVANA	CDS	91474477	91474592	.	+	.	gene_id "ENSMUSG00000022961.19"; transcript_id "ENSMUST00000114037.9"; exon_number "23"; exon_id "ENSMUSE00001294502.2"; gene_type "protein_coding"; gene_name "Son"; transcript_type "protein_coding"; transcript_name "Son-202"; protein_id "ENSMUSP00000109671.3"; transcript_support_level "1"; mgi_id "MGI:98353"; tag "basic"; ccdsid "CCDS37399.1"; havana_gene "OTTMUSG00000028340.1"; havana_transcript "OTTMUST00000084749.1";
chr16	HAVANA	exon	91474477	91474592	.	+	.	gene_id "ENSMUSG00000022961.19"; transcript_id "ENSMUST00000114037.9"; exon_number "24"; exon_id "ENSMUSE00001294502.2"; gene_type "protein_coding"; gene_name "Son"; transcript_type "protein_coding"; transcript_name "Son-202"; protein_id "ENSMUSP00000109671.3"; transcript_support_level "1"; mgi_id "MGI:98353"; tag "basic"; ccdsid "CCDS37399.1"; havana_gene "OTTMUSG00000028340.1"; havana_transcript "OTTMUST00000084749.1";
chr16	HAVANA	CDS	91474989	91475045	.	+	.	gene_id "ENSMUSG00000022961.19"; transcript_id "ENSMUST00000114037.9"; exon_number "25"; exon_id "3470";
chr16	HAVANA	exon	91474989	91476083	.	+	.	gene_id "ENSMUSG00000022961.19"; transcript_id "ENSMUST00000114037.9"; exon_number "26"; exon_id "ENSMUSE00000765397.2"; gene_type "protein_coding"; gene_name "Son"; transcript_type "protein_coding"; transcript_name "Son-202"; protein_id "ENSMUSP00000109671.3"; transcript_support_level "1"; mgi_id "MGI:98353"; tag "basic"; ccdsid "CCDS37399.1"; havana_gene "OTTMUSG00000028340.1"; havana_transcript "OTTMUST00000084749.1";
chr16	HAVANA	stop_codon	91475046	91475048	.	+	.	gene_id "ENSMUSG00000022961.19"; transcript_id "ENSMUST00000114037.9"; exon_number "27"; exon_id "3471";
chr16	HAVANA	UTR	91475046	91476083	.	+	.	gene_id "ENSMUSG00000022961.19"; transcript_id "ENSMUST00000114037.9"; exon_number "28"; exon_id "3472";
chr16	HAVANA	transcript	91444394	91476095	.	+	.	gene_id "ENSMUSG00000022961.19"; transcript_id "ENSMUST00000117633.8"; exons "12"; gene_type "protein_coding"; gene_name "Son"; transcript_type "protein_coding"; transcript_name "Son-203"; protein_id "ENSMUSP00000112453.2"; transcript_support_level "5"; mgi_id "MGI:98353"; tag "not_organism_supported"; havana_gene "OTTMUSG00000028340.1"; havana_transcript "OTTMUST00000070236.1";
chr16	HAVANA	UTR	91444394	91444795	.	+	.	gene_id "ENSMUSG00000022961.19"; transcript_id "ENSMUST00000117633.8"; exon_number "1"; exon_id "3473";
chr16	HAVANA	exon	91444394	91444872	.	+	.	gene_id "ENSMUSG00000022961.19"; transcript_id "ENSMUST00000117633.8"; exon_number "2"; exon_id "ENSMUSE00000718814.2"; gene_type "protein_coding"; gene_name "Son"; transcript_type "protein_coding"; transcript_name "Son-203"; protein_id "ENSMUSP00000112453.2"; transcript_support_level "5"; mgi_id "MGI:98353"; tag "not_organism_supported"; havana_gene "OTTMUSG00000028340.1"; havana_transcript "OTTMUST00000070236.1";
chr16	HAVANA	start_codon	91444796	91444798	.	+	.	gene_id "ENSMUSG00000022961.19"; transcript_id "ENSMUST00000117633.8"; exon_number "3"; exon_id "chr16.3468";
chr16	HAVANA	CDS	91444796	91444872	.	+	.	gene_id "ENSMUSG00000022961.19"; transcript_id "ENSMUST00000117633.8"; exon_number "4"; exon_id "chr16.3469";
chr16	HAVANA	CDS	91448518	91448684	.	+	.	gene_id "ENSMUSG00000022961.19"; transcript_id "ENSMUST00000117633.8"; exon_number "5"; exon_id "ENSMUSE00000132163.2"; gene_type "protein_coding"; gene_name "Son"; transcript_type "protein_coding"; transcript_name "Son-203"; protein_id "ENSMUSP00000112453.2"; transcript_support_level "5"; mgi_id "MGI:98353"; tag "not_organism_supported"; havana_gene "OTTMUSG00000028340.1"; havana_transcript "OTTMUST00000070236.1";
chr16	HAVANA	exon	91448518	91448684	.	+	.	gene_id "ENSMUSG00000022961.19"; transcript_id "ENSMUST00000117633.8"; exon_number "6"; exon_id "ENSMUSE00000132163.2"; gene_type "protein_coding"; gene_name "Son"; transcript_type "protein_coding"; transcript_name "Son-203"; protein_id "ENSMUSP00000112453.2"; transcript_support_level "5"; mgi_id "MGI:98353"; tag "not_organism_supported"; havana_gene "OTTMUSG00000028340.1"; havana_transcript "OTTMUST00000070236.1";
chr16	HAVANA	CDS	91451499	91457468	.	+	.	gene_id "ENSMUSG00000022961.19"; transcript_id "ENSMUST00000117633.8"; exon_number "7"; exon_id "ENSMUSE00000697861.2"; gene_type "protein_coding"; gene_name "Son"; transcript_type "protein_coding"; transcript_name "Son-203"; protein_id "ENSMUSP00000112453.2"; transcript_support_level "5"; mgi_id "MGI:98353"; tag "not_organism_supported"; havana_gene "OTTMUSG00000028340.1"; havana_transcript "OTTMUST00000070236.1";
chr16	HAVANA	exon	91451499	91457468	.	+	.	gene_id "ENSMUSG00000022961.19"; transcript_id "ENSMUST00000117633.8"; exon_number "8"; exon_id "ENSMUSE00000697861.2"; gene_type "protein_coding"; gene_name "Son"; transcript_type "protein_coding"; transcript_name "Son-203"; protein_id "ENSMUSP00000112453.2"; transcript_support_level "5"; mgi_id "MGI:98353"; tag "not_organism_supported"; havana_gene "OTTMUSG00000028340.1"; havana_transcript "OTTMUST00000070236.1";
chr16	HAVANA	CDS	91458989	91459149	.	+	.	gene_id "ENSMUSG00000022961.19"; transcript_id "ENSMUST00000117633.8"; exon_number "9"; exon_id "ENSMUSE00000421977.2"; gene_type "protein_coding"; gene_name "Son"; transcript_type "protein_coding"; transcript_name "Son-203"; protein_id "ENSMUSP00000112453.2"; transcript_support_level "5"; mgi_id "MGI:98353"; tag "not_organism_supported"; havana_gene "OTTMUSG00000028340.1"; havana_transcript "OTTMUST00000070236.1";
chr16	HAVANA	exon	91458989	91459149	.	+	.	gene_id "ENSMUSG00000022961.19"; transcript_id "ENSMUST00000117633.8"; exon_number "10"; exon_id "ENSMUSE00000421977.2"; gene_type "protein_coding"; gene_name "Son"; transcript_type "protein_coding"; transcript_name "Son-203"; protein_id "ENSMUSP00000112453.2"; transcript_support_level "5"; mgi_id "MGI:98353"; tag "not_organism_supported"; havana_gene "OTTMUSG00000028340.1"; havana_transcript "OTTMUST00000070236.1";
chr16	HAVANA	CDS	91461086	91461232	.	+	.	gene_id "ENSMUSG00000022961.19"; transcript_id "ENSMUST00000117633.8"; exon_number "11"; exon_id "ENSMUSE00000248551.2"; gene_type "protein_coding"; gene_name "Son"; transcript_type "protein_coding"; transcript_name "Son-203"; protein_id "ENSMUSP00000112453.2"; transcript_support_level "5"; mgi_id "MGI:98353"; tag "not_organism_supported"; havana_gene "OTTMUSG00000028340.1"; havana_transcript "OTTMUST00000070236.1";
chr16	HAVANA	exon	91461086	91461232	.	+	.	gene_id "ENSMUSG00000022961.19"; transcript_id "ENSMUST00000117633.8"; exon_number "12"; exon_id "ENSMUSE00000248551.2"; gene_type "protein_coding"; gene_name "Son"; transcript_type "protein_coding"; transcript_name "Son-203"; protein_id "ENSMUSP00000112453.2"; transcript_support_level "5"; mgi_id "MGI:98353"; tag "not_organism_supported"; havana_gene "OTTMUSG00000028340.1"; havana_transcript "OTTMUST00000070236.1";
chr16	HAVANA	CDS	91461522	91461710	.	+	.	gene_id "ENSMUSG00000022961.19"; transcript_id "ENSMUST00000117633.8"; exon_number "13"; exon_id "ENSMUSE00001279021.2"; gene_type "protein_coding"; gene_name "Son"; transcript_type "protein_coding"; transcript_name "Son-203"; protein_id "ENSMUSP00000112453.2"; transcript_support_level "5"; mgi_id "MGI:98353"; tag "not_organism_supported"; havana_gene "OTTMUSG00000028340.1"; havana_transcript "OTTMUST00000070236.1";
chr16	HAVANA	exon	91461522	91461710	.	+	.	gene_id "ENSMUSG00000022961.19"; transcript_id "ENSMUST00000117633.8"; exon_number "14"; exon_id "ENSMUSE00001279021.2"; gene_type "protein_coding"; gene_name "Son"; transcript_type "protein_coding"; transcript_name "Son-203"; protein_id "ENSMUSP00000112453.2"; transcript_support_level "5"; mgi_id "MGI:98353"; tag "not_organism_supported"; havana_gene "OTTMUSG00000028340.1"; havana_transcript "OTTMUST00000070236.1";
chr16	HAVANA	CDS	91467352	91467462	.	+	.	gene_id "ENSMUSG00000022961.19"; transcript_id "ENSMUST00000117633.8"; exon_number "15"; exon_id "ENSMUSE00001207891.2"; gene_type "protein_coding"; gene_name "Son"; transcript_type "protein_coding"; transcript_name "Son-203"; protein_id "ENSMUSP00000112453.2"; transcript_support_level "5"; mgi_id "MGI:98353"; tag "not_organism_supported"; havana_gene "OTTMUSG00000028340.1"; havana_transcript "OTTMUST00000070236.1";
chr16	HAVANA	exon	91467352	91467462	.	+	.	gene_id "ENSMUSG00000022961.19"; transcript_id "ENSMUST00000117633.8"; exon_number "16"; exon_id "ENSMUSE00001207891.2"; gene_type "protein_coding"; gene_name "Son"; transcript_type "protein_coding"; transcript_name "Son-203"; protein_id "ENSMUSP00000112453.2"; transcript_support_level "5"; mgi_id "MGI:98353"; tag "not_organism_supported"; havana_gene "OTTMUSG00000028340.1"; havana_transcript "OTTMUST00000070236.1";
chr16	HAVANA	CDS	91468237	91468353	.	+	.	gene_id "ENSMUSG00000022961.19"; transcript_id "ENSMUST00000117633.8"; exon_number "17"; exon_id "ENSMUSE00001206024.2"; gene_type "protein_coding"; gene_name "Son"; transcript_type "protein_coding"; transcript_name "Son-203"; protein_id "ENSMUSP00000112453.2"; transcript_support_level "5"; mgi_id "MGI:98353"; tag "not_organism_supported"; havana_gene "OTTMUSG00000028340.1"; havana_transcript "OTTMUST00000070236.1";
chr16	HAVANA	exon	91468237	91468353	.	+	.	gene_id "ENSMUSG00000022961.19"; transcript_id "ENSMUST00000117633.8"; exon_number "18"; exon_id "ENSMUSE00001206024.2"; gene_type "protein_coding"; gene_name "Son"; transcript_type "protein_coding"; transcript_name "Son-203"; protein_id "ENSMUSP00000112453.2"; transcript_support_level "5"; mgi_id "MGI:98353"; tag "not_organism_supported"; havana_gene "OTTMUSG00000028340.1"; havana_transcript "OTTMUST00000070236.1";
chr16	HAVANA	CDS	91472289	91472436	.	+	.	gene_id "ENSMUSG00000022961.19"; transcript_id "ENSMUST00000117633.8"; exon_number "19"; exon_id "ENSMUSE00001276010.2"; gene_type "protein_coding"; gene_name "Son"; transcript_type "protein_coding"; transcript_name "Son-203"; protein_id "ENSMUSP00000112453.2"; transcript_support_level "5"; mgi_id "MGI:98353"; tag "not_organism_supported"; havana_gene "OTTMUSG00000028340.1"; havana_transcript "OTTMUST00000070236.1";
chr16	HAVANA	exon	91472289	91472436	.	+	.	gene_id "ENSMUSG00000022961.19"; transcript_id "ENSMUST00000117633.8"; exon_number "20"; exon_id "ENSMUSE00001276010.2"; gene_type "protein_coding"; gene_name "Son"; transcript_type "protein_coding"; transcript_name "Son-203"; protein_id "ENSMUSP00000112453.2"; transcript_support_level "5"; mgi_id "MGI:98353"; tag "not_organism_supported"; havana_gene "OTTMUSG00000028340.1"; havana_transcript "OTTMUST00000070236.1";
chr16	HAVANA	CDS	91474293	91474364	.	+	.	gene_id "ENSMUSG00000022961.19"; transcript_id "ENSMUST00000117633.8"; exon_number "21"; exon_id "ENSMUSE00001293096.2"; gene_type "protein_coding"; gene_name "Son"; transcript_type "protein_coding"; transcript_name "Son-203"; protein_id "ENSMUSP00000112453.2"; transcript_support_level "5"; mgi_id "MGI:98353"; tag "not_organism_supported"; havana_gene "OTTMUSG00000028340.1"; havana_transcript "OTTMUST00000070236.1";
chr16	HAVANA	exon	91474293	91474364	.	+	.	gene_id "ENSMUSG00000022961.19"; transcript_id "ENSMUST00000117633.8"; exon_number "22"; exon_id "ENSMUSE00001293096.2"; gene_type "protein_coding"; gene_name "Son"; transcript_type "protein_coding"; transcript_name "Son-203"; protein_id "ENSMUSP00000112453.2"; transcript_support_level "5"; mgi_id "MGI:98353"; tag "not_organism_supported"; havana_gene "OTTMUSG00000028340.1"; havana_transcript "OTTMUST00000070236.1";
chr16	HAVANA	CDS	91474477	91474592	.	+	.	gene_id "ENSMUSG00000022961.19"; transcript_id "ENSMUST00000117633.8"; exon_number "23"; exon_id "ENSMUSE00001294502.2"; gene_type "protein_coding"; gene_name "Son"; transcript_type "protein_coding"; transcript_name "Son-203"; protein_id "ENSMUSP00000112453.2"; transcript_support_level "5"; mgi_id "MGI:98353"; tag "not_organism_supported"; havana_gene "OTTMUSG00000028340.1"; havana_transcript "OTTMUST00000070236.1";
chr16	HAVANA	exon	91474477	91474592	.	+	.	gene_id "ENSMUSG00000022961.19"; transcript_id "ENSMUST00000117633.8"; exon_number "24"; exon_id "ENSMUSE00001294502.2"; gene_type "protein_coding"; gene_name "Son"; transcript_type "protein_coding"; transcript_name "Son-203"; protein_id "ENSMUSP00000112453.2"; transcript_support_level "5"; mgi_id "MGI:98353"; tag "not_organism_supported"; havana_gene "OTTMUSG00000028340.1"; havana_transcript "OTTMUST00000070236.1";
chr16	HAVANA	CDS	91475042	91475197	.	+	.	gene_id "ENSMUSG00000022961.19"; transcript_id "ENSMUST00000117633.8"; exon_number "25"; exon_id "3474";
chr16	HAVANA	exon	91475042	91476095	.	+	.	gene_id "ENSMUSG00000022961.19"; transcript_id "ENSMUST00000117633.8"; exon_number "26"; exon_id "ENSMUSE00000714116.2"; gene_type "protein_coding"; gene_name "Son"; transcript_type "protein_coding"; transcript_name "Son-203"; protein_id "ENSMUSP00000112453.2"; transcript_support_level "5"; mgi_id "MGI:98353"; tag "not_organism_supported"; havana_gene "OTTMUSG00000028340.1"; havana_transcript "OTTMUST00000070236.1";
chr16	HAVANA	stop_codon	91475198	91475200	.	+	.	gene_id "ENSMUSG00000022961.19"; transcript_id "ENSMUST00000117633.8"; exon_number "27"; exon_id "3475";
chr16	HAVANA	UTR	91475198	91476095	.	+	.	gene_id "ENSMUSG00000022961.19"; transcript_id "ENSMUST00000117633.8"; exon_number "28"; exon_id "3476";
chr16	HAVANA	transcript	91444773	91476109	.	+	.	gene_id "ENSMUSG00000022961.19"; transcript_id "ENSMUST00000122302.8"; exons "11"; gene_type "protein_coding"; gene_name "Son"; transcript_type "protein_coding"; transcript_name "Son-205"; protein_id "ENSMUSP00000113615.2"; transcript_support_level "5"; mgi_id "MGI:98353"; tag "basic"; havana_gene "OTTMUSG00000028340.1"; havana_transcript "OTTMUST00000074781.1";
chr16	HAVANA	UTR	91444773	91444795	.	+	.	gene_id "ENSMUSG00000022961.19"; transcript_id "ENSMUST00000122302.8"; exon_number "1"; exon_id "3477";
chr16	HAVANA	exon	91444773	91444872	.	+	.	gene_id "ENSMUSG00000022961.19"; transcript_id "ENSMUST00000122302.8"; exon_number "2"; exon_id "ENSMUSE00000715014.2"; gene_type "protein_coding"; gene_name "Son"; transcript_type "protein_coding"; transcript_name "Son-205"; protein_id "ENSMUSP00000113615.2"; transcript_support_level "5"; mgi_id "MGI:98353"; tag "basic"; havana_gene "OTTMUSG00000028340.1"; havana_transcript "OTTMUST00000074781.1";
chr16	HAVANA	start_codon	91444796	91444798	.	+	.	gene_id "ENSMUSG00000022961.19"; transcript_id "ENSMUST00000122302.8"; exon_number "3"; exon_id "chr16.3468";
chr16	HAVANA	CDS	91444796	91444872	.	+	.	gene_id "ENSMUSG00000022961.19"; transcript_id "ENSMUST00000122302.8"; exon_number "4"; exon_id "chr16.3469";
chr16	HAVANA	CDS	91448518	91448684	.	+	.	gene_id "ENSMUSG00000022961.19"; transcript_id "ENSMUST00000122302.8"; exon_number "5"; exon_id "ENSMUSE00000132163.2"; gene_type "protein_coding"; gene_name "Son"; transcript_type "protein_coding"; transcript_name "Son-205"; protein_id "ENSMUSP00000113615.2"; transcript_support_level "5"; mgi_id "MGI:98353"; tag "basic"; havana_gene "OTTMUSG00000028340.1"; havana_transcript "OTTMUST00000074781.1";
chr16	HAVANA	exon	91448518	91448684	.	+	.	gene_id "ENSMUSG00000022961.19"; transcript_id "ENSMUST00000122302.8"; exon_number "6"; exon_id "ENSMUSE00000132163.2"; gene_type "protein_coding"; gene_name "Son"; transcript_type "protein_coding"; transcript_name "Son-205"; protein_id "ENSMUSP00000113615.2"; transcript_support_level "5"; mgi_id "MGI:98353"; tag "basic"; havana_gene "OTTMUSG00000028340.1"; havana_transcript "OTTMUST00000074781.1";
chr16	HAVANA	CDS	91458989	91459149	.	+	.	gene_id "ENSMUSG00000022961.19"; transcript_id "ENSMUST00000122302.8"; exon_number "7"; exon_id "ENSMUSE00000421977.2"; gene_type "protein_coding"; gene_name "Son"; transcript_type "protein_coding"; transcript_name "Son-205"; protein_id "ENSMUSP00000113615.2"; transcript_support_level "5"; mgi_id "MGI:98353"; tag "basic"; havana_gene "OTTMUSG00000028340.1"; havana_transcript "OTTMUST00000074781.1";
chr16	HAVANA	exon	91458989	91459149	.	+	.	gene_id "ENSMUSG00000022961.19"; transcript_id "ENSMUST00000122302.8"; exon_number "8"; exon_id "ENSMUSE00000421977.2"; gene_type "protein_coding"; gene_name "Son"; transcript_type "protein_coding"; transcript_name "Son-205"; protein_id "ENSMUSP00000113615.2"; transcript_support_level "5"; mgi_id "MGI:98353"; tag "basic"; havana_gene "OTTMUSG00000028340.1"; havana_transcript "OTTMUST00000074781.1";
chr16	HAVANA	CDS	91461086	91461232	.	+	.	gene_id "ENSMUSG00000022961.19"; transcript_id "ENSMUST00000122302.8"; exon_number "9"; exon_id "ENSMUSE00000248551.2"; gene_type "protein_coding"; gene_name "Son"; transcript_type "protein_coding"; transcript_name "Son-205"; protein_id "ENSMUSP00000113615.2"; transcript_support_level "5"; mgi_id "MGI:98353"; tag "basic"; havana_gene "OTTMUSG00000028340.1"; havana_transcript "OTTMUST00000074781.1";
chr16	HAVANA	exon	91461086	91461232	.	+	.	gene_id "ENSMUSG00000022961.19"; transcript_id "ENSMUST00000122302.8"; exon_number "10"; exon_id "ENSMUSE00000248551.2"; gene_type "protein_coding"; gene_name "Son"; transcript_type "protein_coding"; transcript_name "Son-205"; protein_id "ENSMUSP00000113615.2"; transcript_support_level "5"; mgi_id "MGI:98353"; tag "basic"; havana_gene "OTTMUSG00000028340.1"; havana_transcript "OTTMUST00000074781.1";
chr16	HAVANA	CDS	91461522	91461710	.	+	.	gene_id "ENSMUSG00000022961.19"; transcript_id "ENSMUST00000122302.8"; exon_number "11"; exon_id "ENSMUSE00001279021.2"; gene_type "protein_coding"; gene_name "Son"; transcript_type "protein_coding"; transcript_name "Son-205"; protein_id "ENSMUSP00000113615.2"; transcript_support_level "5"; mgi_id "MGI:98353"; tag "basic"; havana_gene "OTTMUSG00000028340.1"; havana_transcript "OTTMUST00000074781.1";
chr16	HAVANA	exon	91461522	91461710	.	+	.	gene_id "ENSMUSG00000022961.19"; transcript_id "ENSMUST00000122302.8"; exon_number "12"; exon_id "ENSMUSE00001279021.2"; gene_type "protein_coding"; gene_name "Son"; transcript_type "protein_coding"; transcript_name "Son-205"; protein_id "ENSMUSP00000113615.2"; transcript_support_level "5"; mgi_id "MGI:98353"; tag "basic"; havana_gene "OTTMUSG00000028340.1"; havana_transcript "OTTMUST00000074781.1";
chr16	HAVANA	CDS	91467352	91467462	.	+	.	gene_id "ENSMUSG00000022961.19"; transcript_id "ENSMUST00000122302.8"; exon_number "13"; exon_id "ENSMUSE00001207891.2"; gene_type "protein_coding"; gene_name "Son"; transcript_type "protein_coding"; transcript_name "Son-205"; protein_id "ENSMUSP00000113615.2"; transcript_support_level "5"; mgi_id "MGI:98353"; tag "basic"; havana_gene "OTTMUSG00000028340.1"; havana_transcript "OTTMUST00000074781.1";
chr16	HAVANA	exon	91467352	91467462	.	+	.	gene_id "ENSMUSG00000022961.19"; transcript_id "ENSMUST00000122302.8"; exon_number "14"; exon_id "ENSMUSE00001207891.2"; gene_type "protein_coding"; gene_name "Son"; transcript_type "protein_coding"; transcript_name "Son-205"; protein_id "ENSMUSP00000113615.2"; transcript_support_level "5"; mgi_id "MGI:98353"; tag "basic"; havana_gene "OTTMUSG00000028340.1"; havana_transcript "OTTMUST00000074781.1";
chr16	HAVANA	CDS	91468237	91468353	.	+	.	gene_id "ENSMUSG00000022961.19"; transcript_id "ENSMUST00000122302.8"; exon_number "15"; exon_id "ENSMUSE00001206024.2"; gene_type "protein_coding"; gene_name "Son"; transcript_type "protein_coding"; transcript_name "Son-205"; protein_id "ENSMUSP00000113615.2"; transcript_support_level "5"; mgi_id "MGI:98353"; tag "basic"; havana_gene "OTTMUSG00000028340.1"; havana_transcript "OTTMUST00000074781.1";
chr16	HAVANA	exon	91468237	91468353	.	+	.	gene_id "ENSMUSG00000022961.19"; transcript_id "ENSMUST00000122302.8"; exon_number "16"; exon_id "ENSMUSE00001206024.2"; gene_type "protein_coding"; gene_name "Son"; transcript_type "protein_coding"; transcript_name "Son-205"; protein_id "ENSMUSP00000113615.2"; transcript_support_level "5"; mgi_id "MGI:98353"; tag "basic"; havana_gene "OTTMUSG00000028340.1"; havana_transcript "OTTMUST00000074781.1";
chr16	HAVANA	CDS	91472289	91472436	.	+	.	gene_id "ENSMUSG00000022961.19"; transcript_id "ENSMUST00000122302.8"; exon_number "17"; exon_id "ENSMUSE00001276010.2"; gene_type "protein_coding"; gene_name "Son"; transcript_type "protein_coding"; transcript_name "Son-205"; protein_id "ENSMUSP00000113615.2"; transcript_support_level "5"; mgi_id "MGI:98353"; tag "basic"; havana_gene "OTTMUSG00000028340.1"; havana_transcript "OTTMUST00000074781.1";
chr16	HAVANA	exon	91472289	91472436	.	+	.	gene_id "ENSMUSG00000022961.19"; transcript_id "ENSMUST00000122302.8"; exon_number "18"; exon_id "ENSMUSE00001276010.2"; gene_type "protein_coding"; gene_name "Son"; transcript_type "protein_coding"; transcript_name "Son-205"; protein_id "ENSMUSP00000113615.2"; transcript_support_level "5"; mgi_id "MGI:98353"; tag "basic"; havana_gene "OTTMUSG00000028340.1"; havana_transcript "OTTMUST00000074781.1";
chr16	HAVANA	CDS	91474293	91474364	.	+	.	gene_id "ENSMUSG00000022961.19"; transcript_id "ENSMUST00000122302.8"; exon_number "19"; exon_id "ENSMUSE00001293096.2"; gene_type "protein_coding"; gene_name "Son"; transcript_type "protein_coding"; transcript_name "Son-205"; protein_id "ENSMUSP00000113615.2"; transcript_support_level "5"; mgi_id "MGI:98353"; tag "basic"; havana_gene "OTTMUSG00000028340.1"; havana_transcript "OTTMUST00000074781.1";
chr16	HAVANA	exon	91474293	91474364	.	+	.	gene_id "ENSMUSG00000022961.19"; transcript_id "ENSMUST00000122302.8"; exon_number "20"; exon_id "ENSMUSE00001293096.2"; gene_type "protein_coding"; gene_name "Son"; transcript_type "protein_coding"; transcript_name "Son-205"; protein_id "ENSMUSP00000113615.2"; transcript_support_level "5"; mgi_id "MGI:98353"; tag "basic"; havana_gene "OTTMUSG00000028340.1"; havana_transcript "OTTMUST00000074781.1";
chr16	HAVANA	CDS	91474477	91474592	.	+	.	gene_id "ENSMUSG00000022961.19"; transcript_id "ENSMUST00000122302.8"; exon_number "21"; exon_id "ENSMUSE00001294502.2"; gene_type "protein_coding"; gene_name "Son"; transcript_type "protein_coding"; transcript_name "Son-205"; protein_id "ENSMUSP00000113615.2"; transcript_support_level "5"; mgi_id "MGI:98353"; tag "basic"; havana_gene "OTTMUSG00000028340.1"; havana_transcript "OTTMUST00000074781.1";
chr16	HAVANA	exon	91474477	91474592	.	+	.	gene_id "ENSMUSG00000022961.19"; transcript_id "ENSMUST00000122302.8"; exon_number "22"; exon_id "ENSMUSE00001294502.2"; gene_type "protein_coding"; gene_name "Son"; transcript_type "protein_coding"; transcript_name "Son-205"; protein_id "ENSMUSP00000113615.2"; transcript_support_level "5"; mgi_id "MGI:98353"; tag "basic"; havana_gene "OTTMUSG00000028340.1"; havana_transcript "OTTMUST00000074781.1";
chr16	HAVANA	CDS	91474989	91475045	.	+	.	gene_id "ENSMUSG00000022961.19"; transcript_id "ENSMUST00000122302.8"; exon_number "23"; exon_id "chr16.3470";
chr16	HAVANA	exon	91474989	91476109	.	+	.	gene_id "ENSMUSG00000022961.19"; transcript_id "ENSMUST00000122302.8"; exon_number "24"; exon_id "ENSMUSE00000716529.2"; gene_type "protein_coding"; gene_name "Son"; transcript_type "protein_coding"; transcript_name "Son-205"; protein_id "ENSMUSP00000113615.2"; transcript_support_level "5"; mgi_id "MGI:98353"; tag "basic"; havana_gene "OTTMUSG00000028340.1"; havana_transcript "OTTMUST00000074781.1";
chr16	HAVANA	stop_codon	91475046	91475048	.	+	.	gene_id "ENSMUSG00000022961.19"; transcript_id "ENSMUST00000122302.8"; exon_number "25"; exon_id "chr16.3471";
chr16	HAVANA	UTR	91475046	91476109	.	+	.	gene_id "ENSMUSG00000022961.19"; transcript_id "ENSMUST00000122302.8"; exon_number "26"; exon_id "3478";
chr16	HAVANA	transcript	91444768	91460921	.	+	.	gene_id "ENSMUSG00000022961.19"; transcript_id "ENSMUST00000114036.9"; exons "5"; gene_type "protein_coding"; gene_name "Son"; transcript_type "protein_coding"; transcript_name "Son-201"; protein_id "ENSMUSP00000109670.3"; transcript_support_level "5"; mgi_id "MGI:98353"; tag "basic"; ccdsid "CCDS37400.1"; havana_gene "OTTMUSG00000028340.1"; havana_transcript "OTTMUST00000070237.1";
chr16	HAVANA	UTR	91444768	91444795	.	+	.	gene_id "ENSMUSG00000022961.19"; transcript_id "ENSMUST00000114036.9"; exon_number "1"; exon_id "3479";
chr16	HAVANA	exon	91444768	91444872	.	+	.	gene_id "ENSMUSG00000022961.19"; transcript_id "ENSMUST00000114036.9"; exon_number "2"; exon_id "ENSMUSE00000806644.2"; gene_type "protein_coding"; gene_name "Son"; transcript_type "protein_coding"; transcript_name "Son-201"; protein_id "ENSMUSP00000109670.3"; transcript_support_level "5"; mgi_id "MGI:98353"; tag "basic"; ccdsid "CCDS37400.1"; havana_gene "OTTMUSG00000028340.1"; havana_transcript "OTTMUST00000070237.1";
chr16	HAVANA	start_codon	91444796	91444798	.	+	.	gene_id "ENSMUSG00000022961.19"; transcript_id "ENSMUST00000114036.9"; exon_number "3"; exon_id "chr16.3468";
chr16	HAVANA	CDS	91444796	91444872	.	+	.	gene_id "ENSMUSG00000022961.19"; transcript_id "ENSMUST00000114036.9"; exon_number "4"; exon_id "chr16.3469";
chr16	HAVANA	CDS	91448518	91448684	.	+	.	gene_id "ENSMUSG00000022961.19"; transcript_id "ENSMUST00000114036.9"; exon_number "5"; exon_id "ENSMUSE00000132163.2"; gene_type "protein_coding"; gene_name "Son"; transcript_type "protein_coding"; transcript_name "Son-201"; protein_id "ENSMUSP00000109670.3"; transcript_support_level "5"; mgi_id "MGI:98353"; tag "basic"; ccdsid "CCDS37400.1"; havana_gene "OTTMUSG00000028340.1"; havana_transcript "OTTMUST00000070237.1";
chr16	HAVANA	exon	91448518	91448684	.	+	.	gene_id "ENSMUSG00000022961.19"; transcript_id "ENSMUST00000114036.9"; exon_number "6"; exon_id "ENSMUSE00000132163.2"; gene_type "protein_coding"; gene_name "Son"; transcript_type "protein_coding"; transcript_name "Son-201"; protein_id "ENSMUSP00000109670.3"; transcript_support_level "5"; mgi_id "MGI:98353"; tag "basic"; ccdsid "CCDS37400.1"; havana_gene "OTTMUSG00000028340.1"; havana_transcript "OTTMUST00000070237.1";
chr16	HAVANA	CDS	91451499	91457468	.	+	.	gene_id "ENSMUSG00000022961.19"; transcript_id "ENSMUST00000114036.9"; exon_number "7"; exon_id "ENSMUSE00000697861.2"; gene_type "protein_coding"; gene_name "Son"; transcript_type "protein_coding"; transcript_name "Son-201"; protein_id "ENSMUSP00000109670.3"; transcript_support_level "5"; mgi_id "MGI:98353"; tag "basic"; ccdsid "CCDS37400.1"; havana_gene "OTTMUSG00000028340.1"; havana_transcript "OTTMUST00000070237.1";
chr16	HAVANA	exon	91451499	91457468	.	+	.	gene_id "ENSMUSG00000022961.19"; transcript_id "ENSMUST00000114036.9"; exon_number "8"; exon_id "ENSMUSE00000697861.2"; gene_type "protein_coding"; gene_name "Son"; transcript_type "protein_coding"; transcript_name "Son-201"; protein_id "ENSMUSP00000109670.3"; transcript_support_level "5"; mgi_id "MGI:98353"; tag "basic"; ccdsid "CCDS37400.1"; havana_gene "OTTMUSG00000028340.1"; havana_transcript "OTTMUST00000070237.1";
chr16	HAVANA	CDS	91458989	91459149	.	+	.	gene_id "ENSMUSG00000022961.19"; transcript_id "ENSMUST00000114036.9"; exon_number "9"; exon_id "ENSMUSE00000421977.2"; gene_type "protein_coding"; gene_name "Son"; transcript_type "protein_coding"; transcript_name "Son-201"; protein_id "ENSMUSP00000109670.3"; transcript_support_level "5"; mgi_id "MGI:98353"; tag "basic"; ccdsid "CCDS37400.1"; havana_gene "OTTMUSG00000028340.1"; havana_transcript "OTTMUST00000070237.1";
chr16	HAVANA	exon	91458989	91459149	.	+	.	gene_id "ENSMUSG00000022961.19"; transcript_id "ENSMUST00000114036.9"; exon_number "10"; exon_id "ENSMUSE00000421977.2"; gene_type "protein_coding"; gene_name "Son"; transcript_type "protein_coding"; transcript_name "Son-201"; protein_id "ENSMUSP00000109670.3"; transcript_support_level "5"; mgi_id "MGI:98353"; tag "basic"; ccdsid "CCDS37400.1"; havana_gene "OTTMUSG00000028340.1"; havana_transcript "OTTMUST00000070237.1";
chr16	HAVANA	CDS	91459380	91459382	.	+	.	gene_id "ENSMUSG00000022961.19"; transcript_id "ENSMUST00000114036.9"; exon_number "11"; exon_id "3480";
chr16	HAVANA	exon	91459380	91460921	.	+	.	gene_id "ENSMUSG00000022961.19"; transcript_id "ENSMUST00000114036.9"; exon_number "12"; exon_id "ENSMUSE00000697840.3"; gene_type "protein_coding"; gene_name "Son"; transcript_type "protein_coding"; transcript_name "Son-201"; protein_id "ENSMUSP00000109670.3"; transcript_support_level "5"; mgi_id "MGI:98353"; tag "basic"; ccdsid "CCDS37400.1"; havana_gene "OTTMUSG00000028340.1"; havana_transcript "OTTMUST00000070237.1";
chr16	HAVANA	stop_codon	91459383	91459385	.	+	.	gene_id "ENSMUSG00000022961.19"; transcript_id "ENSMUST00000114036.9"; exon_number "13"; exon_id "3481";
chr16	HAVANA	UTR	91459383	91460921	.	+	.	gene_id "ENSMUSG00000022961.19"; transcript_id "ENSMUST00000114036.9"; exon_number "14"; exon_id "3482";
chr16	IsoQuant	transcript	91444736	91456736	.	+	.	gene_id "ENSMUSG00000022961.19"; transcript_id "transcript7077.chr16.nnic"; exons "4";
chr16	IsoQuant	exon	91444736	91444872	.	+	.	gene_id "ENSMUSG00000022961.19"; transcript_id "transcript7077.chr16.nnic"; exon_number "1"; exon_id "3483";
chr16	IsoQuant	exon	91448518	91448684	.	+	.	gene_id "ENSMUSG00000022961.19"; transcript_id "transcript7077.chr16.nnic"; exon_number "2"; exon_id "ENSMUSE00000132163.2";
chr16	IsoQuant	exon	91451499	91452115	.	+	.	gene_id "ENSMUSG00000022961.19"; transcript_id "transcript7077.chr16.nnic"; exon_number "3"; exon_id "3484";
chr16	IsoQuant	exon	91452228	91456736	.	+	.	gene_id "ENSMUSG00000022961.19"; transcript_id "transcript7077.chr16.nnic"; exon_number "4"; exon_id "3485";
chr16	IsoQuant	gene	91469521	91472522	.	+	.	gene_id "novel_gene_chr16_7097"; transcripts "1";
chr16	IsoQuant	transcript	91469521	91472522	.	+	.	gene_id "novel_gene_chr16_7097"; transcript_id "transcript7096.chr16.nnic"; exons "1";
chr16	IsoQuant	exon	91469521	91472522	.	+	.	gene_id "novel_gene_chr16_7097"; transcript_id "transcript7096.chr16.nnic"; exon_number "1"; exon_id "3486";
chr16	HAVANA	gene	91473696	91485658	.	-	.	gene_id "ENSMUSG00000022960.14"; transcripts "3"; gene_type "protein_coding"; gene_name "Donson"; mgi_id "MGI:1890621"; tag "overlapping_locus"; havana_gene "OTTMUSG00000019888.1";
chr16	HAVANA	transcript	91476153	91485658	.	-	.	gene_id "ENSMUSG00000022960.14"; transcript_id "ENSMUST00000023682.12"; exons "10"; gene_type "protein_coding"; gene_name "Donson"; transcript_type "protein_coding"; transcript_name "Donson-201"; protein_id "ENSMUSP00000023682.5"; transcript_support_level "1"; mgi_id "MGI:1890621"; tag "basic"; ccdsid "CCDS28330.1"; havana_gene "OTTMUSG00000019888.1"; havana_transcript "OTTMUST00000047419.1";
chr16	HAVANA	UTR	91485601	91485658	.	-	.	gene_id "ENSMUSG00000022960.14"; transcript_id "ENSMUST00000023682.12"; exon_number "1"; exon_id "3487";
chr16	HAVANA	start_codon	91485598	91485600	.	-	.	gene_id "ENSMUSG00000022960.14"; transcript_id "ENSMUST00000023682.12"; exon_number "2"; exon_id "3488";
chr16	HAVANA	exon	91485295	91485658	.	-	.	gene_id "ENSMUSG00000022960.14"; transcript_id "ENSMUST00000023682.12"; exon_number "3"; exon_id "ENSMUSE00001446379.2"; gene_type "protein_coding"; gene_name "Donson"; transcript_type "protein_coding"; transcript_name "Donson-201"; protein_id "ENSMUSP00000023682.5"; transcript_support_level "1"; mgi_id "MGI:1890621"; tag "basic"; ccdsid "CCDS28330.1"; havana_gene "OTTMUSG00000019888.1"; havana_transcript "OTTMUST00000047419.1";
chr16	HAVANA	CDS	91485295	91485600	.	-	.	gene_id "ENSMUSG00000022960.14"; transcript_id "ENSMUST00000023682.12"; exon_number "4"; exon_id "3489";
chr16	HAVANA	exon	91484683	91484763	.	-	.	gene_id "ENSMUSG00000022960.14"; transcript_id "ENSMUST00000023682.12"; exon_number "5"; exon_id "ENSMUSE00001242057.2"; gene_type "protein_coding"; gene_name "Donson"; transcript_type "protein_coding"; transcript_name "Donson-201"; protein_id "ENSMUSP00000023682.5"; transcript_support_level "1"; mgi_id "MGI:1890621"; tag "basic"; ccdsid "CCDS28330.1"; havana_gene "OTTMUSG00000019888.1"; havana_transcript "OTTMUST00000047419.1";
chr16	HAVANA	CDS	91484683	91484763	.	-	.	gene_id "ENSMUSG00000022960.14"; transcript_id "ENSMUST00000023682.12"; exon_number "6"; exon_id "ENSMUSE00001242057.2"; gene_type "protein_coding"; gene_name "Donson"; transcript_type "protein_coding"; transcript_name "Donson-201"; protein_id "ENSMUSP00000023682.5"; transcript_support_level "1"; mgi_id "MGI:1890621"; tag "basic"; ccdsid "CCDS28330.1"; havana_gene "OTTMUSG00000019888.1"; havana_transcript "OTTMUST00000047419.1";
chr16	HAVANA	exon	91483055	91483258	.	-	.	gene_id "ENSMUSG00000022960.14"; transcript_id "ENSMUST00000023682.12"; exon_number "7"; exon_id "ENSMUSE00001212262.2"; gene_type "protein_coding"; gene_name "Donson"; transcript_type "protein_coding"; transcript_name "Donson-201"; protein_id "ENSMUSP00000023682.5"; transcript_support_level "1"; mgi_id "MGI:1890621"; tag "basic"; ccdsid "CCDS28330.1"; havana_gene "OTTMUSG00000019888.1"; havana_transcript "OTTMUST00000047419.1";
chr16	HAVANA	CDS	91483055	91483258	.	-	.	gene_id "ENSMUSG00000022960.14"; transcript_id "ENSMUST00000023682.12"; exon_number "8"; exon_id "ENSMUSE00001212262.2"; gene_type "protein_coding"; gene_name "Donson"; transcript_type "protein_coding"; transcript_name "Donson-201"; protein_id "ENSMUSP00000023682.5"; transcript_support_level "1"; mgi_id "MGI:1890621"; tag "basic"; ccdsid "CCDS28330.1"; havana_gene "OTTMUSG00000019888.1"; havana_transcript "OTTMUST00000047419.1";
chr16	HAVANA	exon	91481190	91481368	.	-	.	gene_id "ENSMUSG00000022960.14"; transcript_id "ENSMUST00000023682.12"; exon_number "9"; exon_id "ENSMUSE00001284838.2"; gene_type "protein_coding"; gene_name "Donson"; transcript_type "protein_coding"; transcript_name "Donson-201"; protein_id "ENSMUSP00000023682.5"; transcript_support_level "1"; mgi_id "MGI:1890621"; tag "basic"; ccdsid "CCDS28330.1"; havana_gene "OTTMUSG00000019888.1"; havana_transcript "OTTMUST00000047419.1";
chr16	HAVANA	CDS	91481190	91481368	.	-	.	gene_id "ENSMUSG00000022960.14"; transcript_id "ENSMUST00000023682.12"; exon_number "10"; exon_id "ENSMUSE00001284838.2"; gene_type "protein_coding"; gene_name "Donson"; transcript_type "protein_coding"; transcript_name "Donson-201"; protein_id "ENSMUSP00000023682.5"; transcript_support_level "1"; mgi_id "MGI:1890621"; tag "basic"; ccdsid "CCDS28330.1"; havana_gene "OTTMUSG00000019888.1"; havana_transcript "OTTMUST00000047419.1";
chr16	HAVANA	exon	91480521	91480699	.	-	.	gene_id "ENSMUSG00000022960.14"; transcript_id "ENSMUST00000023682.12"; exon_number "11"; exon_id "ENSMUSE00001237279.2"; gene_type "protein_coding"; gene_name "Donson"; transcript_type "protein_coding"; transcript_name "Donson-201"; protein_id "ENSMUSP00000023682.5"; transcript_support_level "1"; mgi_id "MGI:1890621"; tag "basic"; ccdsid "CCDS28330.1"; havana_gene "OTTMUSG00000019888.1"; havana_transcript "OTTMUST00000047419.1";
chr16	HAVANA	CDS	91480521	91480699	.	-	.	gene_id "ENSMUSG00000022960.14"; transcript_id "ENSMUST00000023682.12"; exon_number "12"; exon_id "ENSMUSE00001237279.2"; gene_type "protein_coding"; gene_name "Donson"; transcript_type "protein_coding"; transcript_name "Donson-201"; protein_id "ENSMUSP00000023682.5"; transcript_support_level "1"; mgi_id "MGI:1890621"; tag "basic"; ccdsid "CCDS28330.1"; havana_gene "OTTMUSG00000019888.1"; havana_transcript "OTTMUST00000047419.1";
chr16	HAVANA	exon	91479631	91479709	.	-	.	gene_id "ENSMUSG00000022960.14"; transcript_id "ENSMUST00000023682.12"; exon_number "13"; exon_id "ENSMUSE00001301969.2"; gene_type "protein_coding"; gene_name "Donson"; transcript_type "protein_coding"; transcript_name "Donson-201"; protein_id "ENSMUSP00000023682.5"; transcript_support_level "1"; mgi_id "MGI:1890621"; tag "basic"; ccdsid "CCDS28330.1"; havana_gene "OTTMUSG00000019888.1"; havana_transcript "OTTMUST00000047419.1";
chr16	HAVANA	CDS	91479631	91479709	.	-	.	gene_id "ENSMUSG00000022960.14"; transcript_id "ENSMUST00000023682.12"; exon_number "14"; exon_id "ENSMUSE00001301969.2"; gene_type "protein_coding"; gene_name "Donson"; transcript_type "protein_coding"; transcript_name "Donson-201"; protein_id "ENSMUSP00000023682.5"; transcript_support_level "1"; mgi_id "MGI:1890621"; tag "basic"; ccdsid "CCDS28330.1"; havana_gene "OTTMUSG00000019888.1"; havana_transcript "OTTMUST00000047419.1";
chr16	HAVANA	exon	91479404	91479508	.	-	.	gene_id "ENSMUSG00000022960.14"; transcript_id "ENSMUST00000023682.12"; exon_number "15"; exon_id "ENSMUSE00001236678.2"; gene_type "protein_coding"; gene_name "Donson"; transcript_type "protein_coding"; transcript_name "Donson-201"; protein_id "ENSMUSP00000023682.5"; transcript_support_level "1"; mgi_id "MGI:1890621"; tag "basic"; ccdsid "CCDS28330.1"; havana_gene "OTTMUSG00000019888.1"; havana_transcript "OTTMUST00000047419.1";
chr16	HAVANA	CDS	91479404	91479508	.	-	.	gene_id "ENSMUSG00000022960.14"; transcript_id "ENSMUST00000023682.12"; exon_number "16"; exon_id "ENSMUSE00001236678.2"; gene_type "protein_coding"; gene_name "Donson"; transcript_type "protein_coding"; transcript_name "Donson-201"; protein_id "ENSMUSP00000023682.5"; transcript_support_level "1"; mgi_id "MGI:1890621"; tag "basic"; ccdsid "CCDS28330.1"; havana_gene "OTTMUSG00000019888.1"; havana_transcript "OTTMUST00000047419.1";
chr16	HAVANA	exon	91478983	91479181	.	-	.	gene_id "ENSMUSG00000022960.14"; transcript_id "ENSMUST00000023682.12"; exon_number "17"; exon_id "ENSMUSE00001218492.2"; gene_type "protein_coding"; gene_name "Donson"; transcript_type "protein_coding"; transcript_name "Donson-201"; protein_id "ENSMUSP00000023682.5"; transcript_support_level "1"; mgi_id "MGI:1890621"; tag "basic"; ccdsid "CCDS28330.1"; havana_gene "OTTMUSG00000019888.1"; havana_transcript "OTTMUST00000047419.1";
chr16	HAVANA	CDS	91478983	91479181	.	-	.	gene_id "ENSMUSG00000022960.14"; transcript_id "ENSMUST00000023682.12"; exon_number "18"; exon_id "ENSMUSE00001218492.2"; gene_type "protein_coding"; gene_name "Donson"; transcript_type "protein_coding"; transcript_name "Donson-201"; protein_id "ENSMUSP00000023682.5"; transcript_support_level "1"; mgi_id "MGI:1890621"; tag "basic"; ccdsid "CCDS28330.1"; havana_gene "OTTMUSG00000019888.1"; havana_transcript "OTTMUST00000047419.1";
chr16	HAVANA	exon	91478045	91478257	.	-	.	gene_id "ENSMUSG00000022960.14"; transcript_id "ENSMUST00000023682.12"; exon_number "19"; exon_id "ENSMUSE00001294998.2"; gene_type "protein_coding"; gene_name "Donson"; transcript_type "protein_coding"; transcript_name "Donson-201"; protein_id "ENSMUSP00000023682.5"; transcript_support_level "1"; mgi_id "MGI:1890621"; tag "basic"; ccdsid "CCDS28330.1"; havana_gene "OTTMUSG00000019888.1"; havana_transcript "OTTMUST00000047419.1";
chr16	HAVANA	CDS	91478045	91478257	.	-	.	gene_id "ENSMUSG00000022960.14"; transcript_id "ENSMUST00000023682.12"; exon_number "20"; exon_id "ENSMUSE00001294998.2"; gene_type "protein_coding"; gene_name "Donson"; transcript_type "protein_coding"; transcript_name "Donson-201"; protein_id "ENSMUSP00000023682.5"; transcript_support_level "1"; mgi_id "MGI:1890621"; tag "basic"; ccdsid "CCDS28330.1"; havana_gene "OTTMUSG00000019888.1"; havana_transcript "OTTMUST00000047419.1";
chr16	HAVANA	CDS	91476780	91476914	.	-	.	gene_id "ENSMUSG00000022960.14"; transcript_id "ENSMUST00000023682.12"; exon_number "21"; exon_id "3490";
chr16	HAVANA	stop_codon	91476777	91476779	.	-	.	gene_id "ENSMUSG00000022960.14"; transcript_id "ENSMUST00000023682.12"; exon_number "22"; exon_id "3491";
chr16	HAVANA	exon	91476153	91476914	.	-	.	gene_id "ENSMUSG00000022960.14"; transcript_id "ENSMUST00000023682.12"; exon_number "23"; exon_id "ENSMUSE00001239971.2"; gene_type "protein_coding"; gene_name "Donson"; transcript_type "protein_coding"; transcript_name "Donson-201"; protein_id "ENSMUSP00000023682.5"; transcript_support_level "1"; mgi_id "MGI:1890621"; tag "basic"; ccdsid "CCDS28330.1"; havana_gene "OTTMUSG00000019888.1"; havana_transcript "OTTMUST00000047419.1";
chr16	HAVANA	UTR	91476153	91476779	.	-	.	gene_id "ENSMUSG00000022960.14"; transcript_id "ENSMUST00000023682.12"; exon_number "24"; exon_id "3492";
chr16	HAVANA	transcript	91476153	91485653	.	-	.	gene_id "ENSMUSG00000022960.14"; transcript_id "ENSMUST00000117159.8"; exons "10"; gene_type "protein_coding"; gene_name "Donson"; transcript_type "protein_coding"; transcript_name "Donson-203"; protein_id "ENSMUSP00000113220.2"; transcript_support_level "1"; mgi_id "MGI:1890621"; tag "basic"; havana_gene "OTTMUSG00000019888.1"; havana_transcript "OTTMUST00000047421.1";
chr16	HAVANA	UTR	91485601	91485653	.	-	.	gene_id "ENSMUSG00000022960.14"; transcript_id "ENSMUST00000117159.8"; exon_number "1"; exon_id "3493";
chr16	HAVANA	start_codon	91485598	91485600	.	-	.	gene_id "ENSMUSG00000022960.14"; transcript_id "ENSMUST00000117159.8"; exon_number "2"; exon_id "chr16.3488";
chr16	HAVANA	exon	91485295	91485653	.	-	.	gene_id "ENSMUSG00000022960.14"; transcript_id "ENSMUST00000117159.8"; exon_number "3"; exon_id "ENSMUSE00001303653.2"; gene_type "protein_coding"; gene_name "Donson"; transcript_type "protein_coding"; transcript_name "Donson-203"; protein_id "ENSMUSP00000113220.2"; transcript_support_level "1"; mgi_id "MGI:1890621"; tag "basic"; havana_gene "OTTMUSG00000019888.1"; havana_transcript "OTTMUST00000047421.1";
chr16	HAVANA	CDS	91485295	91485600	.	-	.	gene_id "ENSMUSG00000022960.14"; transcript_id "ENSMUST00000117159.8"; exon_number "4"; exon_id "chr16.3489";
chr16	HAVANA	exon	91484683	91484763	.	-	.	gene_id "ENSMUSG00000022960.14"; transcript_id "ENSMUST00000117159.8"; exon_number "5"; exon_id "ENSMUSE00001242057.2"; gene_type "protein_coding"; gene_name "Donson"; transcript_type "protein_coding"; transcript_name "Donson-203"; protein_id "ENSMUSP00000113220.2"; transcript_support_level "1"; mgi_id "MGI:1890621"; tag "basic"; havana_gene "OTTMUSG00000019888.1"; havana_transcript "OTTMUST00000047421.1";
chr16	HAVANA	CDS	91484683	91484763	.	-	.	gene_id "ENSMUSG00000022960.14"; transcript_id "ENSMUST00000117159.8"; exon_number "6"; exon_id "ENSMUSE00001242057.2"; gene_type "protein_coding"; gene_name "Donson"; transcript_type "protein_coding"; transcript_name "Donson-203"; protein_id "ENSMUSP00000113220.2"; transcript_support_level "1"; mgi_id "MGI:1890621"; tag "basic"; havana_gene "OTTMUSG00000019888.1"; havana_transcript "OTTMUST00000047421.1";
chr16	HAVANA	exon	91483055	91483258	.	-	.	gene_id "ENSMUSG00000022960.14"; transcript_id "ENSMUST00000117159.8"; exon_number "7"; exon_id "ENSMUSE00001212262.2"; gene_type "protein_coding"; gene_name "Donson"; transcript_type "protein_coding"; transcript_name "Donson-203"; protein_id "ENSMUSP00000113220.2"; transcript_support_level "1"; mgi_id "MGI:1890621"; tag "basic"; havana_gene "OTTMUSG00000019888.1"; havana_transcript "OTTMUST00000047421.1";
chr16	HAVANA	CDS	91483055	91483258	.	-	.	gene_id "ENSMUSG00000022960.14"; transcript_id "ENSMUST00000117159.8"; exon_number "8"; exon_id "ENSMUSE00001212262.2"; gene_type "protein_coding"; gene_name "Donson"; transcript_type "protein_coding"; transcript_name "Donson-203"; protein_id "ENSMUSP00000113220.2"; transcript_support_level "1"; mgi_id "MGI:1890621"; tag "basic"; havana_gene "OTTMUSG00000019888.1"; havana_transcript "OTTMUST00000047421.1";
chr16	HAVANA	exon	91481190	91481368	.	-	.	gene_id "ENSMUSG00000022960.14"; transcript_id "ENSMUST00000117159.8"; exon_number "9"; exon_id "ENSMUSE00001284838.2"; gene_type "protein_coding"; gene_name "Donson"; transcript_type "protein_coding"; transcript_name "Donson-203"; protein_id "ENSMUSP00000113220.2"; transcript_support_level "1"; mgi_id "MGI:1890621"; tag "basic"; havana_gene "OTTMUSG00000019888.1"; havana_transcript "OTTMUST00000047421.1";
chr16	HAVANA	CDS	91481190	91481368	.	-	.	gene_id "ENSMUSG00000022960.14"; transcript_id "ENSMUST00000117159.8"; exon_number "10"; exon_id "ENSMUSE00001284838.2"; gene_type "protein_coding"; gene_name "Donson"; transcript_type "protein_coding"; transcript_name "Donson-203"; protein_id "ENSMUSP00000113220.2"; transcript_support_level "1"; mgi_id "MGI:1890621"; tag "basic"; havana_gene "OTTMUSG00000019888.1"; havana_transcript "OTTMUST00000047421.1";
chr16	HAVANA	exon	91480521	91480699	.	-	.	gene_id "ENSMUSG00000022960.14"; transcript_id "ENSMUST00000117159.8"; exon_number "11"; exon_id "ENSMUSE00001237279.2"; gene_type "protein_coding"; gene_name "Donson"; transcript_type "protein_coding"; transcript_name "Donson-203"; protein_id "ENSMUSP00000113220.2"; transcript_support_level "1"; mgi_id "MGI:1890621"; tag "basic"; havana_gene "OTTMUSG00000019888.1"; havana_transcript "OTTMUST00000047421.1";
chr16	HAVANA	CDS	91480521	91480699	.	-	.	gene_id "ENSMUSG00000022960.14"; transcript_id "ENSMUST00000117159.8"; exon_number "12"; exon_id "ENSMUSE00001237279.2"; gene_type "protein_coding"; gene_name "Donson"; transcript_type "protein_coding"; transcript_name "Donson-203"; protein_id "ENSMUSP00000113220.2"; transcript_support_level "1"; mgi_id "MGI:1890621"; tag "basic"; havana_gene "OTTMUSG00000019888.1"; havana_transcript "OTTMUST00000047421.1";
chr16	HAVANA	exon	91479631	91479709	.	-	.	gene_id "ENSMUSG00000022960.14"; transcript_id "ENSMUST00000117159.8"; exon_number "13"; exon_id "ENSMUSE00001301969.2"; gene_type "protein_coding"; gene_name "Donson"; transcript_type "protein_coding"; transcript_name "Donson-203"; protein_id "ENSMUSP00000113220.2"; transcript_support_level "1"; mgi_id "MGI:1890621"; tag "basic"; havana_gene "OTTMUSG00000019888.1"; havana_transcript "OTTMUST00000047421.1";
chr16	HAVANA	CDS	91479631	91479709	.	-	.	gene_id "ENSMUSG00000022960.14"; transcript_id "ENSMUST00000117159.8"; exon_number "14"; exon_id "ENSMUSE00001301969.2"; gene_type "protein_coding"; gene_name "Donson"; transcript_type "protein_coding"; transcript_name "Donson-203"; protein_id "ENSMUSP00000113220.2"; transcript_support_level "1"; mgi_id "MGI:1890621"; tag "basic"; havana_gene "OTTMUSG00000019888.1"; havana_transcript "OTTMUST00000047421.1";
chr16	HAVANA	exon	91479404	91479508	.	-	.	gene_id "ENSMUSG00000022960.14"; transcript_id "ENSMUST00000117159.8"; exon_number "15"; exon_id "ENSMUSE00001236678.2"; gene_type "protein_coding"; gene_name "Donson"; transcript_type "protein_coding"; transcript_name "Donson-203"; protein_id "ENSMUSP00000113220.2"; transcript_support_level "1"; mgi_id "MGI:1890621"; tag "basic"; havana_gene "OTTMUSG00000019888.1"; havana_transcript "OTTMUST00000047421.1";
chr16	HAVANA	CDS	91479404	91479508	.	-	.	gene_id "ENSMUSG00000022960.14"; transcript_id "ENSMUST00000117159.8"; exon_number "16"; exon_id "ENSMUSE00001236678.2"; gene_type "protein_coding"; gene_name "Donson"; transcript_type "protein_coding"; transcript_name "Donson-203"; protein_id "ENSMUSP00000113220.2"; transcript_support_level "1"; mgi_id "MGI:1890621"; tag "basic"; havana_gene "OTTMUSG00000019888.1"; havana_transcript "OTTMUST00000047421.1";
chr16	HAVANA	exon	91478983	91479181	.	-	.	gene_id "ENSMUSG00000022960.14"; transcript_id "ENSMUST00000117159.8"; exon_number "17"; exon_id "ENSMUSE00001218492.2"; gene_type "protein_coding"; gene_name "Donson"; transcript_type "protein_coding"; transcript_name "Donson-203"; protein_id "ENSMUSP00000113220.2"; transcript_support_level "1"; mgi_id "MGI:1890621"; tag "basic"; havana_gene "OTTMUSG00000019888.1"; havana_transcript "OTTMUST00000047421.1";
chr16	HAVANA	CDS	91478983	91479181	.	-	.	gene_id "ENSMUSG00000022960.14"; transcript_id "ENSMUST00000117159.8"; exon_number "18"; exon_id "ENSMUSE00001218492.2"; gene_type "protein_coding"; gene_name "Donson"; transcript_type "protein_coding"; transcript_name "Donson-203"; protein_id "ENSMUSP00000113220.2"; transcript_support_level "1"; mgi_id "MGI:1890621"; tag "basic"; havana_gene "OTTMUSG00000019888.1"; havana_transcript "OTTMUST00000047421.1";
chr16	HAVANA	exon	91478045	91478112	.	-	.	gene_id "ENSMUSG00000022960.14"; transcript_id "ENSMUST00000117159.8"; exon_number "19"; exon_id "ENSMUSE00000717644.2"; gene_type "protein_coding"; gene_name "Donson"; transcript_type "protein_coding"; transcript_name "Donson-203"; protein_id "ENSMUSP00000113220.2"; transcript_support_level "1"; mgi_id "MGI:1890621"; tag "basic"; havana_gene "OTTMUSG00000019888.1"; havana_transcript "OTTMUST00000047421.1";
chr16	HAVANA	CDS	91478045	91478112	.	-	.	gene_id "ENSMUSG00000022960.14"; transcript_id "ENSMUST00000117159.8"; exon_number "20"; exon_id "ENSMUSE00000717644.2"; gene_type "protein_coding"; gene_name "Donson"; transcript_type "protein_coding"; transcript_name "Donson-203"; protein_id "ENSMUSP00000113220.2"; transcript_support_level "1"; mgi_id "MGI:1890621"; tag "basic"; havana_gene "OTTMUSG00000019888.1"; havana_transcript "OTTMUST00000047421.1";
chr16	HAVANA	CDS	91476809	91476914	.	-	.	gene_id "ENSMUSG00000022960.14"; transcript_id "ENSMUST00000117159.8"; exon_number "21"; exon_id "3494";
chr16	HAVANA	stop_codon	91476806	91476808	.	-	.	gene_id "ENSMUSG00000022960.14"; transcript_id "ENSMUST00000117159.8"; exon_number "22"; exon_id "3495";
chr16	HAVANA	exon	91476153	91476914	.	-	.	gene_id "ENSMUSG00000022960.14"; transcript_id "ENSMUST00000117159.8"; exon_number "23"; exon_id "ENSMUSE00001239971.2"; gene_type "protein_coding"; gene_name "Donson"; transcript_type "protein_coding"; transcript_name "Donson-203"; protein_id "ENSMUSP00000113220.2"; transcript_support_level "1"; mgi_id "MGI:1890621"; tag "basic"; havana_gene "OTTMUSG00000019888.1"; havana_transcript "OTTMUST00000047421.1";
chr16	HAVANA	UTR	91476153	91476808	.	-	.	gene_id "ENSMUSG00000022960.14"; transcript_id "ENSMUST00000117159.8"; exon_number "24"; exon_id "3496";
chr16	HAVANA	transcript	91476153	91485653	.	-	.	gene_id "ENSMUSG00000022960.14"; transcript_id "ENSMUST00000139324.8"; exons "9"; gene_type "protein_coding"; gene_name "Donson"; transcript_type "nonsense_mediated_decay"; transcript_name "Donson-208"; protein_id "ENSMUSP00000120957.2"; transcript_support_level "1"; mgi_id "MGI:1890621"; havana_gene "OTTMUSG00000019888.1"; havana_transcript "OTTMUST00000047422.1";
chr16	HAVANA	UTR	91485601	91485653	.	-	.	gene_id "ENSMUSG00000022960.14"; transcript_id "ENSMUST00000139324.8"; exon_number "1"; exon_id "chr16.3493";
chr16	HAVANA	start_codon	91485598	91485600	.	-	.	gene_id "ENSMUSG00000022960.14"; transcript_id "ENSMUST00000139324.8"; exon_number "2"; exon_id "chr16.3488";
chr16	HAVANA	exon	91485295	91485653	.	-	.	gene_id "ENSMUSG00000022960.14"; transcript_id "ENSMUST00000139324.8"; exon_number "3"; exon_id "ENSMUSE00001303653.2"; gene_type "protein_coding"; gene_name "Donson"; transcript_type "nonsense_mediated_decay"; transcript_name "Donson-208"; protein_id "ENSMUSP00000120957.2"; transcript_support_level "1"; mgi_id "MGI:1890621"; havana_gene "OTTMUSG00000019888.1"; havana_transcript "OTTMUST00000047422.1";
chr16	HAVANA	CDS	91485295	91485600	.	-	.	gene_id "ENSMUSG00000022960.14"; transcript_id "ENSMUST00000139324.8"; exon_number "4"; exon_id "chr16.3489";
chr16	HAVANA	exon	91484683	91484763	.	-	.	gene_id "ENSMUSG00000022960.14"; transcript_id "ENSMUST00000139324.8"; exon_number "5"; exon_id "ENSMUSE00001242057.2"; gene_type "protein_coding"; gene_name "Donson"; transcript_type "nonsense_mediated_decay"; transcript_name "Donson-208"; protein_id "ENSMUSP00000120957.2"; transcript_support_level "1"; mgi_id "MGI:1890621"; havana_gene "OTTMUSG00000019888.1"; havana_transcript "OTTMUST00000047422.1";
chr16	HAVANA	CDS	91484683	91484763	.	-	.	gene_id "ENSMUSG00000022960.14"; transcript_id "ENSMUST00000139324.8"; exon_number "6"; exon_id "ENSMUSE00001242057.2"; gene_type "protein_coding"; gene_name "Donson"; transcript_type "nonsense_mediated_decay"; transcript_name "Donson-208"; protein_id "ENSMUSP00000120957.2"; transcript_support_level "1"; mgi_id "MGI:1890621"; havana_gene "OTTMUSG00000019888.1"; havana_transcript "OTTMUST00000047422.1";
chr16	HAVANA	exon	91483055	91483258	.	-	.	gene_id "ENSMUSG00000022960.14"; transcript_id "ENSMUST00000139324.8"; exon_number "7"; exon_id "ENSMUSE00001212262.2"; gene_type "protein_coding"; gene_name "Donson"; transcript_type "nonsense_mediated_decay"; transcript_name "Donson-208"; protein_id "ENSMUSP00000120957.2"; transcript_support_level "1"; mgi_id "MGI:1890621"; havana_gene "OTTMUSG00000019888.1"; havana_transcript "OTTMUST00000047422.1";
chr16	HAVANA	CDS	91483055	91483258	.	-	.	gene_id "ENSMUSG00000022960.14"; transcript_id "ENSMUST00000139324.8"; exon_number "8"; exon_id "ENSMUSE00001212262.2"; gene_type "protein_coding"; gene_name "Donson"; transcript_type "nonsense_mediated_decay"; transcript_name "Donson-208"; protein_id "ENSMUSP00000120957.2"; transcript_support_level "1"; mgi_id "MGI:1890621"; havana_gene "OTTMUSG00000019888.1"; havana_transcript "OTTMUST00000047422.1";
chr16	HAVANA	CDS	91480676	91480699	.	-	.	gene_id "ENSMUSG00000022960.14"; transcript_id "ENSMUST00000139324.8"; exon_number "9"; exon_id "3497";
chr16	HAVANA	stop_codon	91480673	91480675	.	-	.	gene_id "ENSMUSG00000022960.14"; transcript_id "ENSMUST00000139324.8"; exon_number "10"; exon_id "3498";
chr16	HAVANA	exon	91480521	91480699	.	-	.	gene_id "ENSMUSG00000022960.14"; transcript_id "ENSMUST00000139324.8"; exon_number "11"; exon_id "ENSMUSE00001237279.2"; gene_type "protein_coding"; gene_name "Donson"; transcript_type "nonsense_mediated_decay"; transcript_name "Donson-208"; protein_id "ENSMUSP00000120957.2"; transcript_support_level "1"; mgi_id "MGI:1890621"; havana_gene "OTTMUSG00000019888.1"; havana_transcript "OTTMUST00000047422.1";
chr16	HAVANA	UTR	91480521	91480675	.	-	.	gene_id "ENSMUSG00000022960.14"; transcript_id "ENSMUST00000139324.8"; exon_number "12"; exon_id "3499";
chr16	HAVANA	exon	91479631	91479709	.	-	.	gene_id "ENSMUSG00000022960.14"; transcript_id "ENSMUST00000139324.8"; exon_number "13"; exon_id "ENSMUSE00001301969.2"; gene_type "protein_coding"; gene_name "Donson"; transcript_type "nonsense_mediated_decay"; transcript_name "Donson-208"; protein_id "ENSMUSP00000120957.2"; transcript_support_level "1"; mgi_id "MGI:1890621"; havana_gene "OTTMUSG00000019888.1"; havana_transcript "OTTMUST00000047422.1";
chr16	HAVANA	UTR	91479631	91479709	.	-	.	gene_id "ENSMUSG00000022960.14"; transcript_id "ENSMUST00000139324.8"; exon_number "14"; exon_id "ENSMUSE00001301969.2"; gene_type "protein_coding"; gene_name "Donson"; transcript_type "nonsense_mediated_decay"; transcript_name "Donson-208"; protein_id "ENSMUSP00000120957.2"; transcript_support_level "1"; mgi_id "MGI:1890621"; havana_gene "OTTMUSG00000019888.1"; havana_transcript "OTTMUST00000047422.1";
chr16	HAVANA	exon	91479404	91479508	.	-	.	gene_id "ENSMUSG00000022960.14"; transcript_id "ENSMUST00000139324.8"; exon_number "15"; exon_id "ENSMUSE00001236678.2"; gene_type "protein_coding"; gene_name "Donson"; transcript_type "nonsense_mediated_decay"; transcript_name "Donson-208"; protein_id "ENSMUSP00000120957.2"; transcript_support_level "1"; mgi_id "MGI:1890621"; havana_gene "OTTMUSG00000019888.1"; havana_transcript "OTTMUST00000047422.1";
chr16	HAVANA	UTR	91479404	91479508	.	-	.	gene_id "ENSMUSG00000022960.14"; transcript_id "ENSMUST00000139324.8"; exon_number "16"; exon_id "ENSMUSE00001236678.2"; gene_type "protein_coding"; gene_name "Donson"; transcript_type "nonsense_mediated_decay"; transcript_name "Donson-208"; protein_id "ENSMUSP00000120957.2"; transcript_support_level "1"; mgi_id "MGI:1890621"; havana_gene "OTTMUSG00000019888.1"; havana_transcript "OTTMUST00000047422.1";
chr16	HAVANA	exon	91478983	91479181	.	-	.	gene_id "ENSMUSG00000022960.14"; transcript_id "ENSMUST00000139324.8"; exon_number "17"; exon_id "ENSMUSE00001218492.2"; gene_type "protein_coding"; gene_name "Donson"; transcript_type "nonsense_mediated_decay"; transcript_name "Donson-208"; protein_id "ENSMUSP00000120957.2"; transcript_support_level "1"; mgi_id "MGI:1890621"; havana_gene "OTTMUSG00000019888.1"; havana_transcript "OTTMUST00000047422.1";
chr16	HAVANA	UTR	91478983	91479181	.	-	.	gene_id "ENSMUSG00000022960.14"; transcript_id "ENSMUST00000139324.8"; exon_number "18"; exon_id "ENSMUSE00001218492.2"; gene_type "protein_coding"; gene_name "Donson"; transcript_type "nonsense_mediated_decay"; transcript_name "Donson-208"; protein_id "ENSMUSP00000120957.2"; transcript_support_level "1"; mgi_id "MGI:1890621"; havana_gene "OTTMUSG00000019888.1"; havana_transcript "OTTMUST00000047422.1";
chr16	HAVANA	exon	91478045	91478257	.	-	.	gene_id "ENSMUSG00000022960.14"; transcript_id "ENSMUST00000139324.8"; exon_number "19"; exon_id "ENSMUSE00001294998.2"; gene_type "protein_coding"; gene_name "Donson"; transcript_type "nonsense_mediated_decay"; transcript_name "Donson-208"; protein_id "ENSMUSP00000120957.2"; transcript_support_level "1"; mgi_id "MGI:1890621"; havana_gene "OTTMUSG00000019888.1"; havana_transcript "OTTMUST00000047422.1";
chr16	HAVANA	UTR	91478045	91478257	.	-	.	gene_id "ENSMUSG00000022960.14"; transcript_id "ENSMUST00000139324.8"; exon_number "20"; exon_id "ENSMUSE00001294998.2"; gene_type "protein_coding"; gene_name "Donson"; transcript_type "nonsense_mediated_decay"; transcript_name "Donson-208"; protein_id "ENSMUSP00000120957.2"; transcript_support_level "1"; mgi_id "MGI:1890621"; havana_gene "OTTMUSG00000019888.1"; havana_transcript "OTTMUST00000047422.1";
chr16	HAVANA	exon	91476153	91476914	.	-	.	gene_id "ENSMUSG00000022960.14"; transcript_id "ENSMUST00000139324.8"; exon_number "21"; exon_id "ENSMUSE00001239971.2"; gene_type "protein_coding"; gene_name "Donson"; transcript_type "nonsense_mediated_decay"; transcript_name "Donson-208"; protein_id "ENSMUSP00000120957.2"; transcript_support_level "1"; mgi_id "MGI:1890621"; havana_gene "OTTMUSG00000019888.1"; havana_transcript "OTTMUST00000047422.1";
chr16	HAVANA	UTR	91476153	91476914	.	-	.	gene_id "ENSMUSG00000022960.14"; transcript_id "ENSMUST00000139324.8"; exon_number "22"; exon_id "ENSMUSE00001239971.2"; gene_type "protein_coding"; gene_name "Donson"; transcript_type "nonsense_mediated_decay"; transcript_name "Donson-208"; protein_id "ENSMUSP00000120957.2"; transcript_support_level "1"; mgi_id "MGI:1890621"; havana_gene "OTTMUSG00000019888.1"; havana_transcript "OTTMUST00000047422.1";
chr16	IsoQuant	gene	91523499	91525972	.	-	.	gene_id "novel_gene_chr16_7099"; transcripts "1";
chr16	IsoQuant	transcript	91523499	91525972	.	-	.	gene_id "novel_gene_chr16_7099"; transcript_id "transcript7098.chr16.nnic"; exons "1";
chr16	IsoQuant	exon	91523499	91525972	.	-	.	gene_id "novel_gene_chr16_7099"; transcript_id "transcript7098.chr16.nnic"; exon_number "1"; exon_id "3500";
chr16	HAVANA	gene	91526166	91717485	.	+	.	gene_id "ENSMUSG00000022957.21"; transcripts "6"; gene_type "protein_coding"; gene_name "Itsn1"; mgi_id "MGI:1338069"; havana_gene "OTTMUSG00000021345.1";
chr16	IsoQuant	transcript	91526166	91668539	.	+	.	gene_id "ENSMUSG00000022957.21"; transcript_id "transcript7106.chr16.nnic"; exons "30";
chr16	IsoQuant	exon	91526166	91526487	.	+	.	gene_id "ENSMUSG00000022957.21"; transcript_id "transcript7106.chr16.nnic"; exon_number "1"; exon_id "3501";
chr16	IsoQuant	exon	91579049	91579108	.	+	.	gene_id "ENSMUSG00000022957.21"; transcript_id "transcript7106.chr16.nnic"; exon_number "2"; exon_id "ENSMUSE00001245842.2";
chr16	IsoQuant	exon	91580951	91581043	.	+	.	gene_id "ENSMUSG00000022957.21"; transcript_id "transcript7106.chr16.nnic"; exon_number "3"; exon_id "ENSMUSE00001306387.2";
chr16	IsoQuant	exon	91582176	91582239	.	+	.	gene_id "ENSMUSG00000022957.21"; transcript_id "transcript7106.chr16.nnic"; exon_number "4"; exon_id "ENSMUSE00001285002.2";
chr16	IsoQuant	exon	91590495	91590655	.	+	.	gene_id "ENSMUSG00000022957.21"; transcript_id "transcript7106.chr16.nnic"; exon_number "5"; exon_id "ENSMUSE00001224910.2";
chr16	IsoQuant	exon	91598415	91598594	.	+	.	gene_id "ENSMUSG00000022957.21"; transcript_id "transcript7106.chr16.nnic"; exon_number "6"; exon_id "ENSMUSE00001054450.2";
chr16	IsoQuant	exon	91599923	91600019	.	+	.	gene_id "ENSMUSG00000022957.21"; transcript_id "transcript7106.chr16.nnic"; exon_number "7"; exon_id "ENSMUSE00000989027.2";
chr16	IsoQuant	exon	91602981	91603081	.	+	.	gene_id "ENSMUSG00000022957.21"; transcript_id "transcript7106.chr16.nnic"; exon_number "8"; exon_id "ENSMUSE00001279422.2";
chr16	IsoQuant	exon	91608978	91609041	.	+	.	gene_id "ENSMUSG00000022957.21"; transcript_id "transcript7106.chr16.nnic"; exon_number "9"; exon_id "ENSMUSE00001301198.2";
chr16	IsoQuant	exon	91612290	91612427	.	+	.	gene_id "ENSMUSG00000022957.21"; transcript_id "transcript7106.chr16.nnic"; exon_number "10"; exon_id "ENSMUSE00001208943.2";
chr16	IsoQuant	exon	91613733	91613845	.	+	.	gene_id "ENSMUSG00000022957.21"; transcript_id "transcript7106.chr16.nnic"; exon_number "11"; exon_id "ENSMUSE00001025939.2";
chr16	IsoQuant	exon	91615296	91615558	.	+	.	gene_id "ENSMUSG00000022957.21"; transcript_id "transcript7106.chr16.nnic"; exon_number "12"; exon_id "ENSMUSE00001211271.2";
chr16	IsoQuant	exon	91617339	91617488	.	+	.	gene_id "ENSMUSG00000022957.21"; transcript_id "transcript7106.chr16.nnic"; exon_number "13"; exon_id "ENSMUSE00001234314.2";
chr16	IsoQuant	exon	91617567	91617707	.	+	.	gene_id "ENSMUSG00000022957.21"; transcript_id "transcript7106.chr16.nnic"; exon_number "14"; exon_id "ENSMUSE00001252698.2";
chr16	IsoQuant	exon	91624749	91624836	.	+	.	gene_id "ENSMUSG00000022957.21"; transcript_id "transcript7106.chr16.nnic"; exon_number "15"; exon_id "ENSMUSE00001276873.2";
chr16	IsoQuant	exon	91625082	91625221	.	+	.	gene_id "ENSMUSG00000022957.21"; transcript_id "transcript7106.chr16.nnic"; exon_number "16"; exon_id "ENSMUSE00000991587.2";
chr16	IsoQuant	exon	91633949	91634076	.	+	.	gene_id "ENSMUSG00000022957.21"; transcript_id "transcript7106.chr16.nnic"; exon_number "17"; exon_id "ENSMUSE00001060343.2";
chr16	IsoQuant	exon	91636504	91636730	.	+	.	gene_id "ENSMUSG00000022957.21"; transcript_id "transcript7106.chr16.nnic"; exon_number "18"; exon_id "ENSMUSE00001079110.2";
chr16	IsoQuant	exon	91638377	91638498	.	+	.	gene_id "ENSMUSG00000022957.21"; transcript_id "transcript7106.chr16.nnic"; exon_number "19"; exon_id "ENSMUSE00001225574.2";
chr16	IsoQuant	exon	91645610	91645857	.	+	.	gene_id "ENSMUSG00000022957.21"; transcript_id "transcript7106.chr16.nnic"; exon_number "20"; exon_id "ENSMUSE00001248554.2";
chr16	IsoQuant	exon	91647694	91647853	.	+	.	gene_id "ENSMUSG00000022957.21"; transcript_id "transcript7106.chr16.nnic"; exon_number "21"; exon_id "ENSMUSE00001307688.2";
chr16	IsoQuant	exon	91650583	91650788	.	+	.	gene_id "ENSMUSG00000022957.21"; transcript_id "transcript7106.chr16.nnic"; exon_number "22"; exon_id "ENSMUSE00001024675.2";
chr16	IsoQuant	exon	91651461	91651543	.	+	.	gene_id "ENSMUSG00000022957.21"; transcript_id "transcript7106.chr16.nnic"; exon_number "23"; exon_id "ENSMUSE00001011305.2";
chr16	IsoQuant	exon	91655097	91655263	.	+	.	gene_id "ENSMUSG00000022957.21"; transcript_id "transcript7106.chr16.nnic"; exon_number "24"; exon_id "ENSMUSE00001033434.2";
chr16	IsoQuant	exon	91658082	91658127	.	+	.	gene_id "ENSMUSG00000022957.21"; transcript_id "transcript7106.chr16.nnic"; exon_number "25"; exon_id "ENSMUSE00001301083.2";
chr16	IsoQuant	exon	91660145	91660266	.	+	.	gene_id "ENSMUSG00000022957.21"; transcript_id "transcript7106.chr16.nnic"; exon_number "26"; exon_id "ENSMUSE00000725833.3";
chr16	IsoQuant	exon	91664908	91665025	.	+	.	gene_id "ENSMUSG00000022957.21"; transcript_id "transcript7106.chr16.nnic"; exon_number "27"; exon_id "ENSMUSE00001250700.2";
chr16	IsoQuant	exon	91666506	91666697	.	+	.	gene_id "ENSMUSG00000022957.21"; transcript_id "transcript7106.chr16.nnic"; exon_number "28"; exon_id "ENSMUSE00001218539.2";
chr16	IsoQuant	exon	91667081	91667117	.	+	.	gene_id "ENSMUSG00000022957.21"; transcript_id "transcript7106.chr16.nnic"; exon_number "29"; exon_id "3502";
chr16	IsoQuant	exon	91667338	91668539	.	+	.	gene_id "ENSMUSG00000022957.21"; transcript_id "transcript7106.chr16.nnic"; exon_number "30"; exon_id "3503";
chr16	IsoQuant	transcript	91526166	91648341	.	+	.	gene_id "ENSMUSG00000022957.21"; transcript_id "transcript7120.chr16.nic"; exons "21";
chr16	IsoQuant	exon	91526166	91526487	.	+	.	gene_id "ENSMUSG00000022957.21"; transcript_id "transcript7120.chr16.nic"; exon_number "1"; exon_id "chr16.3501";
chr16	IsoQuant	exon	91579049	91579108	.	+	.	gene_id "ENSMUSG00000022957.21"; transcript_id "transcript7120.chr16.nic"; exon_number "2"; exon_id "ENSMUSE00001245842.2";
chr16	IsoQuant	exon	91580951	91581043	.	+	.	gene_id "ENSMUSG00000022957.21"; transcript_id "transcript7120.chr16.nic"; exon_number "3"; exon_id "ENSMUSE00001306387.2";
chr16	IsoQuant	exon	91582176	91582239	.	+	.	gene_id "ENSMUSG00000022957.21"; transcript_id "transcript7120.chr16.nic"; exon_number "4"; exon_id "ENSMUSE00001285002.2";
chr16	IsoQuant	exon	91590495	91590655	.	+	.	gene_id "ENSMUSG00000022957.21"; transcript_id "transcript7120.chr16.nic"; exon_number "5"; exon_id "ENSMUSE00001224910.2";
chr16	IsoQuant	exon	91598415	91598594	.	+	.	gene_id "ENSMUSG00000022957.21"; transcript_id "transcript7120.chr16.nic"; exon_number "6"; exon_id "ENSMUSE00001054450.2";
chr16	IsoQuant	exon	91599923	91600019	.	+	.	gene_id "ENSMUSG00000022957.21"; transcript_id "transcript7120.chr16.nic"; exon_number "7"; exon_id "ENSMUSE00000989027.2";
chr16	IsoQuant	exon	91602981	91603081	.	+	.	gene_id "ENSMUSG00000022957.21"; transcript_id "transcript7120.chr16.nic"; exon_number "8"; exon_id "ENSMUSE00001279422.2";
chr16	IsoQuant	exon	91608978	91609041	.	+	.	gene_id "ENSMUSG00000022957.21"; transcript_id "transcript7120.chr16.nic"; exon_number "9"; exon_id "ENSMUSE00001301198.2";
chr16	IsoQuant	exon	91612290	91612427	.	+	.	gene_id "ENSMUSG00000022957.21"; transcript_id "transcript7120.chr16.nic"; exon_number "10"; exon_id "ENSMUSE00001208943.2";
chr16	IsoQuant	exon	91613733	91613845	.	+	.	gene_id "ENSMUSG00000022957.21"; transcript_id "transcript7120.chr16.nic"; exon_number "11"; exon_id "ENSMUSE00001025939.2";
chr16	IsoQuant	exon	91615296	91615558	.	+	.	gene_id "ENSMUSG00000022957.21"; transcript_id "transcript7120.chr16.nic"; exon_number "12"; exon_id "ENSMUSE00001211271.2";
chr16	IsoQuant	exon	91617339	91617488	.	+	.	gene_id "ENSMUSG00000022957.21"; transcript_id "transcript7120.chr16.nic"; exon_number "13"; exon_id "ENSMUSE00001234314.2";
chr16	IsoQuant	exon	91617567	91617707	.	+	.	gene_id "ENSMUSG00000022957.21"; transcript_id "transcript7120.chr16.nic"; exon_number "14"; exon_id "ENSMUSE00001252698.2";
chr16	IsoQuant	exon	91624749	91624836	.	+	.	gene_id "ENSMUSG00000022957.21"; transcript_id "transcript7120.chr16.nic"; exon_number "15"; exon_id "ENSMUSE00001276873.2";
chr16	IsoQuant	exon	91625082	91625221	.	+	.	gene_id "ENSMUSG00000022957.21"; transcript_id "transcript7120.chr16.nic"; exon_number "16"; exon_id "ENSMUSE00000991587.2";
chr16	IsoQuant	exon	91633949	91634076	.	+	.	gene_id "ENSMUSG00000022957.21"; transcript_id "transcript7120.chr16.nic"; exon_number "17"; exon_id "ENSMUSE00001060343.2";
chr16	IsoQuant	exon	91636504	91636730	.	+	.	gene_id "ENSMUSG00000022957.21"; transcript_id "transcript7120.chr16.nic"; exon_number "18"; exon_id "ENSMUSE00001079110.2";
chr16	IsoQuant	exon	91638377	91638498	.	+	.	gene_id "ENSMUSG00000022957.21"; transcript_id "transcript7120.chr16.nic"; exon_number "19"; exon_id "ENSMUSE00001225574.2";
chr16	IsoQuant	exon	91645610	91645857	.	+	.	gene_id "ENSMUSG00000022957.21"; transcript_id "transcript7120.chr16.nic"; exon_number "20"; exon_id "ENSMUSE00001248554.2";
chr16	IsoQuant	exon	91647694	91648341	.	+	.	gene_id "ENSMUSG00000022957.21"; transcript_id "transcript7120.chr16.nic"; exon_number "21"; exon_id "3504";
chr16	IsoQuant	transcript	91526166	91611497	.	+	.	gene_id "ENSMUSG00000022957.21"; transcript_id "transcript7138.chr16.nic"; exons "9";
chr16	IsoQuant	exon	91526166	91526487	.	+	.	gene_id "ENSMUSG00000022957.21"; transcript_id "transcript7138.chr16.nic"; exon_number "1"; exon_id "chr16.3501";
chr16	IsoQuant	exon	91579049	91579108	.	+	.	gene_id "ENSMUSG00000022957.21"; transcript_id "transcript7138.chr16.nic"; exon_number "2"; exon_id "ENSMUSE00001245842.2";
chr16	IsoQuant	exon	91580951	91581043	.	+	.	gene_id "ENSMUSG00000022957.21"; transcript_id "transcript7138.chr16.nic"; exon_number "3"; exon_id "ENSMUSE00001306387.2";
chr16	IsoQuant	exon	91582176	91582239	.	+	.	gene_id "ENSMUSG00000022957.21"; transcript_id "transcript7138.chr16.nic"; exon_number "4"; exon_id "ENSMUSE00001285002.2";
chr16	IsoQuant	exon	91590495	91590655	.	+	.	gene_id "ENSMUSG00000022957.21"; transcript_id "transcript7138.chr16.nic"; exon_number "5"; exon_id "ENSMUSE00001224910.2";
chr16	IsoQuant	exon	91598415	91598594	.	+	.	gene_id "ENSMUSG00000022957.21"; transcript_id "transcript7138.chr16.nic"; exon_number "6"; exon_id "ENSMUSE00001054450.2";
chr16	IsoQuant	exon	91599923	91600019	.	+	.	gene_id "ENSMUSG00000022957.21"; transcript_id "transcript7138.chr16.nic"; exon_number "7"; exon_id "ENSMUSE00000989027.2";
chr16	IsoQuant	exon	91602981	91603081	.	+	.	gene_id "ENSMUSG00000022957.21"; transcript_id "transcript7138.chr16.nic"; exon_number "8"; exon_id "ENSMUSE00001279422.2";
chr16	IsoQuant	exon	91608978	91611497	.	+	.	gene_id "ENSMUSG00000022957.21"; transcript_id "transcript7138.chr16.nic"; exon_number "9"; exon_id "3505";
chr16	HAVANA	transcript	91526259	91668543	.	+	.	gene_id "ENSMUSG00000022957.21"; transcript_id "ENSMUST00000056482.14"; exons "29"; gene_type "protein_coding"; gene_name "Itsn1"; transcript_type "protein_coding"; transcript_name "Itsn1-201"; protein_id "ENSMUSP00000056011.8"; transcript_support_level "1"; mgi_id "MGI:1338069"; tag "basic"; ccdsid "CCDS49913.1"; havana_gene "OTTMUSG00000021345.1"; havana_transcript "OTTMUST00000050609.1";
chr16	HAVANA	UTR	91526259	91526487	.	+	.	gene_id "ENSMUSG00000022957.21"; transcript_id "ENSMUST00000056482.14"; exon_number "1"; exon_id "ENSMUSE00000697793.2"; gene_type "protein_coding"; gene_name "Itsn1"; transcript_type "protein_coding"; transcript_name "Itsn1-201"; protein_id "ENSMUSP00000056011.8"; transcript_support_level "1"; mgi_id "MGI:1338069"; tag "basic"; ccdsid "CCDS49913.1"; havana_gene "OTTMUSG00000021345.1"; havana_transcript "OTTMUST00000050609.1";
chr16	HAVANA	exon	91526259	91526487	.	+	.	gene_id "ENSMUSG00000022957.21"; transcript_id "ENSMUST00000056482.14"; exon_number "2"; exon_id "ENSMUSE00000697793.2"; gene_type "protein_coding"; gene_name "Itsn1"; transcript_type "protein_coding"; transcript_name "Itsn1-201"; protein_id "ENSMUSP00000056011.8"; transcript_support_level "1"; mgi_id "MGI:1338069"; tag "basic"; ccdsid "CCDS49913.1"; havana_gene "OTTMUSG00000021345.1"; havana_transcript "OTTMUST00000050609.1";
chr16	HAVANA	UTR	91579049	91579080	.	+	.	gene_id "ENSMUSG00000022957.21"; transcript_id "ENSMUST00000056482.14"; exon_number "3"; exon_id "3506";
chr16	HAVANA	exon	91579049	91579108	.	+	.	gene_id "ENSMUSG00000022957.21"; transcript_id "ENSMUST00000056482.14"; exon_number "4"; exon_id "ENSMUSE00001245842.2"; gene_type "protein_coding"; gene_name "Itsn1"; transcript_type "protein_coding"; transcript_name "Itsn1-201"; protein_id "ENSMUSP00000056011.8"; transcript_support_level "1"; mgi_id "MGI:1338069"; tag "basic"; ccdsid "CCDS49913.1"; havana_gene "OTTMUSG00000021345.1"; havana_transcript "OTTMUST00000050609.1";
chr16	HAVANA	start_codon	91579081	91579083	.	+	.	gene_id "ENSMUSG00000022957.21"; transcript_id "ENSMUST00000056482.14"; exon_number "5"; exon_id "3507";
chr16	HAVANA	CDS	91579081	91579108	.	+	.	gene_id "ENSMUSG00000022957.21"; transcript_id "ENSMUST00000056482.14"; exon_number "6"; exon_id "3508";
chr16	HAVANA	CDS	91580951	91581043	.	+	.	gene_id "ENSMUSG00000022957.21"; transcript_id "ENSMUST00000056482.14"; exon_number "7"; exon_id "ENSMUSE00001306387.2"; gene_type "protein_coding"; gene_name "Itsn1"; transcript_type "protein_coding"; transcript_name "Itsn1-201"; protein_id "ENSMUSP00000056011.8"; transcript_support_level "1"; mgi_id "MGI:1338069"; tag "basic"; ccdsid "CCDS49913.1"; havana_gene "OTTMUSG00000021345.1"; havana_transcript "OTTMUST00000050609.1";
chr16	HAVANA	exon	91580951	91581043	.	+	.	gene_id "ENSMUSG00000022957.21"; transcript_id "ENSMUST00000056482.14"; exon_number "8"; exon_id "ENSMUSE00001306387.2"; gene_type "protein_coding"; gene_name "Itsn1"; transcript_type "protein_coding"; transcript_name "Itsn1-201"; protein_id "ENSMUSP00000056011.8"; transcript_support_level "1"; mgi_id "MGI:1338069"; tag "basic"; ccdsid "CCDS49913.1"; havana_gene "OTTMUSG00000021345.1"; havana_transcript "OTTMUST00000050609.1";
chr16	HAVANA	CDS	91582176	91582239	.	+	.	gene_id "ENSMUSG00000022957.21"; transcript_id "ENSMUST00000056482.14"; exon_number "9"; exon_id "ENSMUSE00001285002.2"; gene_type "protein_coding"; gene_name "Itsn1"; transcript_type "protein_coding"; transcript_name "Itsn1-201"; protein_id "ENSMUSP00000056011.8"; transcript_support_level "1"; mgi_id "MGI:1338069"; tag "basic"; ccdsid "CCDS49913.1"; havana_gene "OTTMUSG00000021345.1"; havana_transcript "OTTMUST00000050609.1";
chr16	HAVANA	exon	91582176	91582239	.	+	.	gene_id "ENSMUSG00000022957.21"; transcript_id "ENSMUST00000056482.14"; exon_number "10"; exon_id "ENSMUSE00001285002.2"; gene_type "protein_coding"; gene_name "Itsn1"; transcript_type "protein_coding"; transcript_name "Itsn1-201"; protein_id "ENSMUSP00000056011.8"; transcript_support_level "1"; mgi_id "MGI:1338069"; tag "basic"; ccdsid "CCDS49913.1"; havana_gene "OTTMUSG00000021345.1"; havana_transcript "OTTMUST00000050609.1";
chr16	HAVANA	CDS	91590495	91590655	.	+	.	gene_id "ENSMUSG00000022957.21"; transcript_id "ENSMUST00000056482.14"; exon_number "11"; exon_id "ENSMUSE00001224910.2"; gene_type "protein_coding"; gene_name "Itsn1"; transcript_type "protein_coding"; transcript_name "Itsn1-201"; protein_id "ENSMUSP00000056011.8"; transcript_support_level "1"; mgi_id "MGI:1338069"; tag "basic"; ccdsid "CCDS49913.1"; havana_gene "OTTMUSG00000021345.1"; havana_transcript "OTTMUST00000050609.1";
chr16	HAVANA	exon	91590495	91590655	.	+	.	gene_id "ENSMUSG00000022957.21"; transcript_id "ENSMUST00000056482.14"; exon_number "12"; exon_id "ENSMUSE00001224910.2"; gene_type "protein_coding"; gene_name "Itsn1"; transcript_type "protein_coding"; transcript_name "Itsn1-201"; protein_id "ENSMUSP00000056011.8"; transcript_support_level "1"; mgi_id "MGI:1338069"; tag "basic"; ccdsid "CCDS49913.1"; havana_gene "OTTMUSG00000021345.1"; havana_transcript "OTTMUST00000050609.1";
chr16	HAVANA	CDS	91598415	91598594	.	+	.	gene_id "ENSMUSG00000022957.21"; transcript_id "ENSMUST00000056482.14"; exon_number "13"; exon_id "ENSMUSE00001054450.2"; gene_type "protein_coding"; gene_name "Itsn1"; transcript_type "protein_coding"; transcript_name "Itsn1-201"; protein_id "ENSMUSP00000056011.8"; transcript_support_level "1"; mgi_id "MGI:1338069"; tag "basic"; ccdsid "CCDS49913.1"; havana_gene "OTTMUSG00000021345.1"; havana_transcript "OTTMUST00000050609.1";
chr16	HAVANA	exon	91598415	91598594	.	+	.	gene_id "ENSMUSG00000022957.21"; transcript_id "ENSMUST00000056482.14"; exon_number "14"; exon_id "ENSMUSE00001054450.2"; gene_type "protein_coding"; gene_name "Itsn1"; transcript_type "protein_coding"; transcript_name "Itsn1-201"; protein_id "ENSMUSP00000056011.8"; transcript_support_level "1"; mgi_id "MGI:1338069"; tag "basic"; ccdsid "CCDS49913.1"; havana_gene "OTTMUSG00000021345.1"; havana_transcript "OTTMUST00000050609.1";
chr16	HAVANA	CDS	91599923	91600019	.	+	.	gene_id "ENSMUSG00000022957.21"; transcript_id "ENSMUST00000056482.14"; exon_number "15"; exon_id "ENSMUSE00000989027.2"; gene_type "protein_coding"; gene_name "Itsn1"; transcript_type "protein_coding"; transcript_name "Itsn1-201"; protein_id "ENSMUSP00000056011.8"; transcript_support_level "1"; mgi_id "MGI:1338069"; tag "basic"; ccdsid "CCDS49913.1"; havana_gene "OTTMUSG00000021345.1"; havana_transcript "OTTMUST00000050609.1";
chr16	HAVANA	exon	91599923	91600019	.	+	.	gene_id "ENSMUSG00000022957.21"; transcript_id "ENSMUST00000056482.14"; exon_number "16"; exon_id "ENSMUSE00000989027.2"; gene_type "protein_coding"; gene_name "Itsn1"; transcript_type "protein_coding"; transcript_name "Itsn1-201"; protein_id "ENSMUSP00000056011.8"; transcript_support_level "1"; mgi_id "MGI:1338069"; tag "basic"; ccdsid "CCDS49913.1"; havana_gene "OTTMUSG00000021345.1"; havana_transcript "OTTMUST00000050609.1";
chr16	HAVANA	CDS	91602981	91603081	.	+	.	gene_id "ENSMUSG00000022957.21"; transcript_id "ENSMUST00000056482.14"; exon_number "17"; exon_id "ENSMUSE00001279422.2"; gene_type "protein_coding"; gene_name "Itsn1"; transcript_type "protein_coding"; transcript_name "Itsn1-201"; protein_id "ENSMUSP00000056011.8"; transcript_support_level "1"; mgi_id "MGI:1338069"; tag "basic"; ccdsid "CCDS49913.1"; havana_gene "OTTMUSG00000021345.1"; havana_transcript "OTTMUST00000050609.1";
chr16	HAVANA	exon	91602981	91603081	.	+	.	gene_id "ENSMUSG00000022957.21"; transcript_id "ENSMUST00000056482.14"; exon_number "18"; exon_id "ENSMUSE00001279422.2"; gene_type "protein_coding"; gene_name "Itsn1"; transcript_type "protein_coding"; transcript_name "Itsn1-201"; protein_id "ENSMUSP00000056011.8"; transcript_support_level "1"; mgi_id "MGI:1338069"; tag "basic"; ccdsid "CCDS49913.1"; havana_gene "OTTMUSG00000021345.1"; havana_transcript "OTTMUST00000050609.1";
chr16	HAVANA	CDS	91608978	91609041	.	+	.	gene_id "ENSMUSG00000022957.21"; transcript_id "ENSMUST00000056482.14"; exon_number "19"; exon_id "ENSMUSE00001301198.2"; gene_type "protein_coding"; gene_name "Itsn1"; transcript_type "protein_coding"; transcript_name "Itsn1-201"; protein_id "ENSMUSP00000056011.8"; transcript_support_level "1"; mgi_id "MGI:1338069"; tag "basic"; ccdsid "CCDS49913.1"; havana_gene "OTTMUSG00000021345.1"; havana_transcript "OTTMUST00000050609.1";
chr16	HAVANA	exon	91608978	91609041	.	+	.	gene_id "ENSMUSG00000022957.21"; transcript_id "ENSMUST00000056482.14"; exon_number "20"; exon_id "ENSMUSE00001301198.2"; gene_type "protein_coding"; gene_name "Itsn1"; transcript_type "protein_coding"; transcript_name "Itsn1-201"; protein_id "ENSMUSP00000056011.8"; transcript_support_level "1"; mgi_id "MGI:1338069"; tag "basic"; ccdsid "CCDS49913.1"; havana_gene "OTTMUSG00000021345.1"; havana_transcript "OTTMUST00000050609.1";
chr16	HAVANA	CDS	91612290	91612427	.	+	.	gene_id "ENSMUSG00000022957.21"; transcript_id "ENSMUST00000056482.14"; exon_number "21"; exon_id "ENSMUSE00001208943.2"; gene_type "protein_coding"; gene_name "Itsn1"; transcript_type "protein_coding"; transcript_name "Itsn1-201"; protein_id "ENSMUSP00000056011.8"; transcript_support_level "1"; mgi_id "MGI:1338069"; tag "basic"; ccdsid "CCDS49913.1"; havana_gene "OTTMUSG00000021345.1"; havana_transcript "OTTMUST00000050609.1";
chr16	HAVANA	exon	91612290	91612427	.	+	.	gene_id "ENSMUSG00000022957.21"; transcript_id "ENSMUST00000056482.14"; exon_number "22"; exon_id "ENSMUSE00001208943.2"; gene_type "protein_coding"; gene_name "Itsn1"; transcript_type "protein_coding"; transcript_name "Itsn1-201"; protein_id "ENSMUSP00000056011.8"; transcript_support_level "1"; mgi_id "MGI:1338069"; tag "basic"; ccdsid "CCDS49913.1"; havana_gene "OTTMUSG00000021345.1"; havana_transcript "OTTMUST00000050609.1";
chr16	HAVANA	CDS	91613733	91613845	.	+	.	gene_id "ENSMUSG00000022957.21"; transcript_id "ENSMUST00000056482.14"; exon_number "23"; exon_id "ENSMUSE00001025939.2"; gene_type "protein_coding"; gene_name "Itsn1"; transcript_type "protein_coding"; transcript_name "Itsn1-201"; protein_id "ENSMUSP00000056011.8"; transcript_support_level "1"; mgi_id "MGI:1338069"; tag "basic"; ccdsid "CCDS49913.1"; havana_gene "OTTMUSG00000021345.1"; havana_transcript "OTTMUST00000050609.1";
chr16	HAVANA	exon	91613733	91613845	.	+	.	gene_id "ENSMUSG00000022957.21"; transcript_id "ENSMUST00000056482.14"; exon_number "24"; exon_id "ENSMUSE00001025939.2"; gene_type "protein_coding"; gene_name "Itsn1"; transcript_type "protein_coding"; transcript_name "Itsn1-201"; protein_id "ENSMUSP00000056011.8"; transcript_support_level "1"; mgi_id "MGI:1338069"; tag "basic"; ccdsid "CCDS49913.1"; havana_gene "OTTMUSG00000021345.1"; havana_transcript "OTTMUST00000050609.1";
chr16	HAVANA	CDS	91615296	91615558	.	+	.	gene_id "ENSMUSG00000022957.21"; transcript_id "ENSMUST00000056482.14"; exon_number "25"; exon_id "ENSMUSE00001211271.2"; gene_type "protein_coding"; gene_name "Itsn1"; transcript_type "protein_coding"; transcript_name "Itsn1-201"; protein_id "ENSMUSP00000056011.8"; transcript_support_level "1"; mgi_id "MGI:1338069"; tag "basic"; ccdsid "CCDS49913.1"; havana_gene "OTTMUSG00000021345.1"; havana_transcript "OTTMUST00000050609.1";
chr16	HAVANA	exon	91615296	91615558	.	+	.	gene_id "ENSMUSG00000022957.21"; transcript_id "ENSMUST00000056482.14"; exon_number "26"; exon_id "ENSMUSE00001211271.2"; gene_type "protein_coding"; gene_name "Itsn1"; transcript_type "protein_coding"; transcript_name "Itsn1-201"; protein_id "ENSMUSP00000056011.8"; transcript_support_level "1"; mgi_id "MGI:1338069"; tag "basic"; ccdsid "CCDS49913.1"; havana_gene "OTTMUSG00000021345.1"; havana_transcript "OTTMUST00000050609.1";
chr16	HAVANA	CDS	91617339	91617488	.	+	.	gene_id "ENSMUSG00000022957.21"; transcript_id "ENSMUST00000056482.14"; exon_number "27"; exon_id "ENSMUSE00001234314.2"; gene_type "protein_coding"; gene_name "Itsn1"; transcript_type "protein_coding"; transcript_name "Itsn1-201"; protein_id "ENSMUSP00000056011.8"; transcript_support_level "1"; mgi_id "MGI:1338069"; tag "basic"; ccdsid "CCDS49913.1"; havana_gene "OTTMUSG00000021345.1"; havana_transcript "OTTMUST00000050609.1";
chr16	HAVANA	exon	91617339	91617488	.	+	.	gene_id "ENSMUSG00000022957.21"; transcript_id "ENSMUST00000056482.14"; exon_number "28"; exon_id "ENSMUSE00001234314.2"; gene_type "protein_coding"; gene_name "Itsn1"; transcript_type "protein_coding"; transcript_name "Itsn1-201"; protein_id "ENSMUSP00000056011.8"; transcript_support_level "1"; mgi_id "MGI:1338069"; tag "basic"; ccdsid "CCDS49913.1"; havana_gene "OTTMUSG00000021345.1"; havana_transcript "OTTMUST00000050609.1";
chr16	HAVANA	CDS	91617567	91617707	.	+	.	gene_id "ENSMUSG00000022957.21"; transcript_id "ENSMUST00000056482.14"; exon_number "29"; exon_id "ENSMUSE00001252698.2"; gene_type "protein_coding"; gene_name "Itsn1"; transcript_type "protein_coding"; transcript_name "Itsn1-201"; protein_id "ENSMUSP00000056011.8"; transcript_support_level "1"; mgi_id "MGI:1338069"; tag "basic"; ccdsid "CCDS49913.1"; havana_gene "OTTMUSG00000021345.1"; havana_transcript "OTTMUST00000050609.1";
chr16	HAVANA	exon	91617567	91617707	.	+	.	gene_id "ENSMUSG00000022957.21"; transcript_id "ENSMUST00000056482.14"; exon_number "30"; exon_id "ENSMUSE00001252698.2"; gene_type "protein_coding"; gene_name "Itsn1"; transcript_type "protein_coding"; transcript_name "Itsn1-201"; protein_id "ENSMUSP00000056011.8"; transcript_support_level "1"; mgi_id "MGI:1338069"; tag "basic"; ccdsid "CCDS49913.1"; havana_gene "OTTMUSG00000021345.1"; havana_transcript "OTTMUST00000050609.1";
chr16	HAVANA	CDS	91624749	91624836	.	+	.	gene_id "ENSMUSG00000022957.21"; transcript_id "ENSMUST00000056482.14"; exon_number "31"; exon_id "ENSMUSE00001276873.2"; gene_type "protein_coding"; gene_name "Itsn1"; transcript_type "protein_coding"; transcript_name "Itsn1-201"; protein_id "ENSMUSP00000056011.8"; transcript_support_level "1"; mgi_id "MGI:1338069"; tag "basic"; ccdsid "CCDS49913.1"; havana_gene "OTTMUSG00000021345.1"; havana_transcript "OTTMUST00000050609.1";
chr16	HAVANA	exon	91624749	91624836	.	+	.	gene_id "ENSMUSG00000022957.21"; transcript_id "ENSMUST00000056482.14"; exon_number "32"; exon_id "ENSMUSE00001276873.2"; gene_type "protein_coding"; gene_name "Itsn1"; transcript_type "protein_coding"; transcript_name "Itsn1-201"; protein_id "ENSMUSP00000056011.8"; transcript_support_level "1"; mgi_id "MGI:1338069"; tag "basic"; ccdsid "CCDS49913.1"; havana_gene "OTTMUSG00000021345.1"; havana_transcript "OTTMUST00000050609.1";
chr16	HAVANA	CDS	91625082	91625221	.	+	.	gene_id "ENSMUSG00000022957.21"; transcript_id "ENSMUST00000056482.14"; exon_number "33"; exon_id "ENSMUSE00000991587.2"; gene_type "protein_coding"; gene_name "Itsn1"; transcript_type "protein_coding"; transcript_name "Itsn1-201"; protein_id "ENSMUSP00000056011.8"; transcript_support_level "1"; mgi_id "MGI:1338069"; tag "basic"; ccdsid "CCDS49913.1"; havana_gene "OTTMUSG00000021345.1"; havana_transcript "OTTMUST00000050609.1";
chr16	HAVANA	exon	91625082	91625221	.	+	.	gene_id "ENSMUSG00000022957.21"; transcript_id "ENSMUST00000056482.14"; exon_number "34"; exon_id "ENSMUSE00000991587.2"; gene_type "protein_coding"; gene_name "Itsn1"; transcript_type "protein_coding"; transcript_name "Itsn1-201"; protein_id "ENSMUSP00000056011.8"; transcript_support_level "1"; mgi_id "MGI:1338069"; tag "basic"; ccdsid "CCDS49913.1"; havana_gene "OTTMUSG00000021345.1"; havana_transcript "OTTMUST00000050609.1";
chr16	HAVANA	CDS	91633949	91634076	.	+	.	gene_id "ENSMUSG00000022957.21"; transcript_id "ENSMUST00000056482.14"; exon_number "35"; exon_id "ENSMUSE00001060343.2"; gene_type "protein_coding"; gene_name "Itsn1"; transcript_type "protein_coding"; transcript_name "Itsn1-201"; protein_id "ENSMUSP00000056011.8"; transcript_support_level "1"; mgi_id "MGI:1338069"; tag "basic"; ccdsid "CCDS49913.1"; havana_gene "OTTMUSG00000021345.1"; havana_transcript "OTTMUST00000050609.1";
chr16	HAVANA	exon	91633949	91634076	.	+	.	gene_id "ENSMUSG00000022957.21"; transcript_id "ENSMUST00000056482.14"; exon_number "36"; exon_id "ENSMUSE00001060343.2"; gene_type "protein_coding"; gene_name "Itsn1"; transcript_type "protein_coding"; transcript_name "Itsn1-201"; protein_id "ENSMUSP00000056011.8"; transcript_support_level "1"; mgi_id "MGI:1338069"; tag "basic"; ccdsid "CCDS49913.1"; havana_gene "OTTMUSG00000021345.1"; havana_transcript "OTTMUST00000050609.1";
chr16	HAVANA	CDS	91636504	91636730	.	+	.	gene_id "ENSMUSG00000022957.21"; transcript_id "ENSMUST00000056482.14"; exon_number "37"; exon_id "ENSMUSE00001079110.2"; gene_type "protein_coding"; gene_name "Itsn1"; transcript_type "protein_coding"; transcript_name "Itsn1-201"; protein_id "ENSMUSP00000056011.8"; transcript_support_level "1"; mgi_id "MGI:1338069"; tag "basic"; ccdsid "CCDS49913.1"; havana_gene "OTTMUSG00000021345.1"; havana_transcript "OTTMUST00000050609.1";
chr16	HAVANA	exon	91636504	91636730	.	+	.	gene_id "ENSMUSG00000022957.21"; transcript_id "ENSMUST00000056482.14"; exon_number "38"; exon_id "ENSMUSE00001079110.2"; gene_type "protein_coding"; gene_name "Itsn1"; transcript_type "protein_coding"; transcript_name "Itsn1-201"; protein_id "ENSMUSP00000056011.8"; transcript_support_level "1"; mgi_id "MGI:1338069"; tag "basic"; ccdsid "CCDS49913.1"; havana_gene "OTTMUSG00000021345.1"; havana_transcript "OTTMUST00000050609.1";
chr16	HAVANA	CDS	91638377	91638498	.	+	.	gene_id "ENSMUSG00000022957.21"; transcript_id "ENSMUST00000056482.14"; exon_number "39"; exon_id "ENSMUSE00001225574.2"; gene_type "protein_coding"; gene_name "Itsn1"; transcript_type "protein_coding"; transcript_name "Itsn1-201"; protein_id "ENSMUSP00000056011.8"; transcript_support_level "1"; mgi_id "MGI:1338069"; tag "basic"; ccdsid "CCDS49913.1"; havana_gene "OTTMUSG00000021345.1"; havana_transcript "OTTMUST00000050609.1";
chr16	HAVANA	exon	91638377	91638498	.	+	.	gene_id "ENSMUSG00000022957.21"; transcript_id "ENSMUST00000056482.14"; exon_number "40"; exon_id "ENSMUSE00001225574.2"; gene_type "protein_coding"; gene_name "Itsn1"; transcript_type "protein_coding"; transcript_name "Itsn1-201"; protein_id "ENSMUSP00000056011.8"; transcript_support_level "1"; mgi_id "MGI:1338069"; tag "basic"; ccdsid "CCDS49913.1"; havana_gene "OTTMUSG00000021345.1"; havana_transcript "OTTMUST00000050609.1";
chr16	HAVANA	CDS	91645610	91645857	.	+	.	gene_id "ENSMUSG00000022957.21"; transcript_id "ENSMUST00000056482.14"; exon_number "41"; exon_id "ENSMUSE00001248554.2"; gene_type "protein_coding"; gene_name "Itsn1"; transcript_type "protein_coding"; transcript_name "Itsn1-201"; protein_id "ENSMUSP00000056011.8"; transcript_support_level "1"; mgi_id "MGI:1338069"; tag "basic"; ccdsid "CCDS49913.1"; havana_gene "OTTMUSG00000021345.1"; havana_transcript "OTTMUST00000050609.1";
chr16	HAVANA	exon	91645610	91645857	.	+	.	gene_id "ENSMUSG00000022957.21"; transcript_id "ENSMUST00000056482.14"; exon_number "42"; exon_id "ENSMUSE00001248554.2"; gene_type "protein_coding"; gene_name "Itsn1"; transcript_type "protein_coding"; transcript_name "Itsn1-201"; protein_id "ENSMUSP00000056011.8"; transcript_support_level "1"; mgi_id "MGI:1338069"; tag "basic"; ccdsid "CCDS49913.1"; havana_gene "OTTMUSG00000021345.1"; havana_transcript "OTTMUST00000050609.1";
chr16	HAVANA	CDS	91647694	91647853	.	+	.	gene_id "ENSMUSG00000022957.21"; transcript_id "ENSMUST00000056482.14"; exon_number "43"; exon_id "ENSMUSE00001307688.2"; gene_type "protein_coding"; gene_name "Itsn1"; transcript_type "protein_coding"; transcript_name "Itsn1-201"; protein_id "ENSMUSP00000056011.8"; transcript_support_level "1"; mgi_id "MGI:1338069"; tag "basic"; ccdsid "CCDS49913.1"; havana_gene "OTTMUSG00000021345.1"; havana_transcript "OTTMUST00000050609.1";
chr16	HAVANA	exon	91647694	91647853	.	+	.	gene_id "ENSMUSG00000022957.21"; transcript_id "ENSMUST00000056482.14"; exon_number "44"; exon_id "ENSMUSE00001307688.2"; gene_type "protein_coding"; gene_name "Itsn1"; transcript_type "protein_coding"; transcript_name "Itsn1-201"; protein_id "ENSMUSP00000056011.8"; transcript_support_level "1"; mgi_id "MGI:1338069"; tag "basic"; ccdsid "CCDS49913.1"; havana_gene "OTTMUSG00000021345.1"; havana_transcript "OTTMUST00000050609.1";
chr16	HAVANA	CDS	91650583	91650788	.	+	.	gene_id "ENSMUSG00000022957.21"; transcript_id "ENSMUST00000056482.14"; exon_number "45"; exon_id "ENSMUSE00001024675.2"; gene_type "protein_coding"; gene_name "Itsn1"; transcript_type "protein_coding"; transcript_name "Itsn1-201"; protein_id "ENSMUSP00000056011.8"; transcript_support_level "1"; mgi_id "MGI:1338069"; tag "basic"; ccdsid "CCDS49913.1"; havana_gene "OTTMUSG00000021345.1"; havana_transcript "OTTMUST00000050609.1";
chr16	HAVANA	exon	91650583	91650788	.	+	.	gene_id "ENSMUSG00000022957.21"; transcript_id "ENSMUST00000056482.14"; exon_number "46"; exon_id "ENSMUSE00001024675.2"; gene_type "protein_coding"; gene_name "Itsn1"; transcript_type "protein_coding"; transcript_name "Itsn1-201"; protein_id "ENSMUSP00000056011.8"; transcript_support_level "1"; mgi_id "MGI:1338069"; tag "basic"; ccdsid "CCDS49913.1"; havana_gene "OTTMUSG00000021345.1"; havana_transcript "OTTMUST00000050609.1";
chr16	HAVANA	CDS	91651461	91651543	.	+	.	gene_id "ENSMUSG00000022957.21"; transcript_id "ENSMUST00000056482.14"; exon_number "47"; exon_id "ENSMUSE00001011305.2"; gene_type "protein_coding"; gene_name "Itsn1"; transcript_type "protein_coding"; transcript_name "Itsn1-201"; protein_id "ENSMUSP00000056011.8"; transcript_support_level "1"; mgi_id "MGI:1338069"; tag "basic"; ccdsid "CCDS49913.1"; havana_gene "OTTMUSG00000021345.1"; havana_transcript "OTTMUST00000050609.1";
chr16	HAVANA	exon	91651461	91651543	.	+	.	gene_id "ENSMUSG00000022957.21"; transcript_id "ENSMUST00000056482.14"; exon_number "48"; exon_id "ENSMUSE00001011305.2"; gene_type "protein_coding"; gene_name "Itsn1"; transcript_type "protein_coding"; transcript_name "Itsn1-201"; protein_id "ENSMUSP00000056011.8"; transcript_support_level "1"; mgi_id "MGI:1338069"; tag "basic"; ccdsid "CCDS49913.1"; havana_gene "OTTMUSG00000021345.1"; havana_transcript "OTTMUST00000050609.1";
chr16	HAVANA	CDS	91655097	91655263	.	+	.	gene_id "ENSMUSG00000022957.21"; transcript_id "ENSMUST00000056482.14"; exon_number "49"; exon_id "ENSMUSE00001033434.2"; gene_type "protein_coding"; gene_name "Itsn1"; transcript_type "protein_coding"; transcript_name "Itsn1-201"; protein_id "ENSMUSP00000056011.8"; transcript_support_level "1"; mgi_id "MGI:1338069"; tag "basic"; ccdsid "CCDS49913.1"; havana_gene "OTTMUSG00000021345.1"; havana_transcript "OTTMUST00000050609.1";
chr16	HAVANA	exon	91655097	91655263	.	+	.	gene_id "ENSMUSG00000022957.21"; transcript_id "ENSMUST00000056482.14"; exon_number "50"; exon_id "ENSMUSE00001033434.2"; gene_type "protein_coding"; gene_name "Itsn1"; transcript_type "protein_coding"; transcript_name "Itsn1-201"; protein_id "ENSMUSP00000056011.8"; transcript_support_level "1"; mgi_id "MGI:1338069"; tag "basic"; ccdsid "CCDS49913.1"; havana_gene "OTTMUSG00000021345.1"; havana_transcript "OTTMUST00000050609.1";
chr16	HAVANA	CDS	91658082	91658127	.	+	.	gene_id "ENSMUSG00000022957.21"; transcript_id "ENSMUST00000056482.14"; exon_number "51"; exon_id "ENSMUSE00001301083.2"; gene_type "protein_coding"; gene_name "Itsn1"; transcript_type "protein_coding"; transcript_name "Itsn1-201"; protein_id "ENSMUSP00000056011.8"; transcript_support_level "1"; mgi_id "MGI:1338069"; tag "basic"; ccdsid "CCDS49913.1"; havana_gene "OTTMUSG00000021345.1"; havana_transcript "OTTMUST00000050609.1";
chr16	HAVANA	exon	91658082	91658127	.	+	.	gene_id "ENSMUSG00000022957.21"; transcript_id "ENSMUST00000056482.14"; exon_number "52"; exon_id "ENSMUSE00001301083.2"; gene_type "protein_coding"; gene_name "Itsn1"; transcript_type "protein_coding"; transcript_name "Itsn1-201"; protein_id "ENSMUSP00000056011.8"; transcript_support_level "1"; mgi_id "MGI:1338069"; tag "basic"; ccdsid "CCDS49913.1"; havana_gene "OTTMUSG00000021345.1"; havana_transcript "OTTMUST00000050609.1";
chr16	HAVANA	CDS	91660145	91660266	.	+	.	gene_id "ENSMUSG00000022957.21"; transcript_id "ENSMUST00000056482.14"; exon_number "53"; exon_id "ENSMUSE00000725833.3"; gene_type "protein_coding"; gene_name "Itsn1"; transcript_type "protein_coding"; transcript_name "Itsn1-201"; protein_id "ENSMUSP00000056011.8"; transcript_support_level "1"; mgi_id "MGI:1338069"; tag "basic"; ccdsid "CCDS49913.1"; havana_gene "OTTMUSG00000021345.1"; havana_transcript "OTTMUST00000050609.1";
chr16	HAVANA	exon	91660145	91660266	.	+	.	gene_id "ENSMUSG00000022957.21"; transcript_id "ENSMUST00000056482.14"; exon_number "54"; exon_id "ENSMUSE00000725833.3"; gene_type "protein_coding"; gene_name "Itsn1"; transcript_type "protein_coding"; transcript_name "Itsn1-201"; protein_id "ENSMUSP00000056011.8"; transcript_support_level "1"; mgi_id "MGI:1338069"; tag "basic"; ccdsid "CCDS49913.1"; havana_gene "OTTMUSG00000021345.1"; havana_transcript "OTTMUST00000050609.1";
chr16	HAVANA	CDS	91664908	91665025	.	+	.	gene_id "ENSMUSG00000022957.21"; transcript_id "ENSMUST00000056482.14"; exon_number "55"; exon_id "ENSMUSE00001250700.2"; gene_type "protein_coding"; gene_name "Itsn1"; transcript_type "protein_coding"; transcript_name "Itsn1-201"; protein_id "ENSMUSP00000056011.8"; transcript_support_level "1"; mgi_id "MGI:1338069"; tag "basic"; ccdsid "CCDS49913.1"; havana_gene "OTTMUSG00000021345.1"; havana_transcript "OTTMUST00000050609.1";
chr16	HAVANA	exon	91664908	91665025	.	+	.	gene_id "ENSMUSG00000022957.21"; transcript_id "ENSMUST00000056482.14"; exon_number "56"; exon_id "ENSMUSE00001250700.2"; gene_type "protein_coding"; gene_name "Itsn1"; transcript_type "protein_coding"; transcript_name "Itsn1-201"; protein_id "ENSMUSP00000056011.8"; transcript_support_level "1"; mgi_id "MGI:1338069"; tag "basic"; ccdsid "CCDS49913.1"; havana_gene "OTTMUSG00000021345.1"; havana_transcript "OTTMUST00000050609.1";
chr16	HAVANA	CDS	91666506	91666696	.	+	.	gene_id "ENSMUSG00000022957.21"; transcript_id "ENSMUST00000056482.14"; exon_number "57"; exon_id "3509";
chr16	HAVANA	exon	91666506	91666697	.	+	.	gene_id "ENSMUSG00000022957.21"; transcript_id "ENSMUST00000056482.14"; exon_number "58"; exon_id "ENSMUSE00001218539.2"; gene_type "protein_coding"; gene_name "Itsn1"; transcript_type "protein_coding"; transcript_name "Itsn1-201"; protein_id "ENSMUSP00000056011.8"; transcript_support_level "1"; mgi_id "MGI:1338069"; tag "basic"; ccdsid "CCDS49913.1"; havana_gene "OTTMUSG00000021345.1"; havana_transcript "OTTMUST00000050609.1";
chr16	HAVANA	UTR	91666697	91666697	.	+	.	gene_id "ENSMUSG00000022957.21"; transcript_id "ENSMUST00000056482.14"; exon_number "59"; exon_id "3510";
chr16	HAVANA	stop_codon	91666697	91666697	.	+	.	gene_id "ENSMUSG00000022957.21"; transcript_id "ENSMUST00000056482.14"; exon_number "60"; exon_id "chr16.3510";
chr16	HAVANA	stop_codon	91667081	91667082	.	+	.	gene_id "ENSMUSG00000022957.21"; transcript_id "ENSMUST00000056482.14"; exon_number "61"; exon_id "3511";
chr16	HAVANA	UTR	91667081	91668543	.	+	.	gene_id "ENSMUSG00000022957.21"; transcript_id "ENSMUST00000056482.14"; exon_number "62"; exon_id "ENSMUSE00000619900.4"; gene_type "protein_coding"; gene_name "Itsn1"; transcript_type "protein_coding"; transcript_name "Itsn1-201"; protein_id "ENSMUSP00000056011.8"; transcript_support_level "1"; mgi_id "MGI:1338069"; tag "basic"; ccdsid "CCDS49913.1"; havana_gene "OTTMUSG00000021345.1"; havana_transcript "OTTMUST00000050609.1";
chr16	HAVANA	exon	91667081	91668543	.	+	.	gene_id "ENSMUSG00000022957.21"; transcript_id "ENSMUST00000056482.14"; exon_number "63"; exon_id "ENSMUSE00000619900.4"; gene_type "protein_coding"; gene_name "Itsn1"; transcript_type "protein_coding"; transcript_name "Itsn1-201"; protein_id "ENSMUSP00000056011.8"; transcript_support_level "1"; mgi_id "MGI:1338069"; tag "basic"; ccdsid "CCDS49913.1"; havana_gene "OTTMUSG00000021345.1"; havana_transcript "OTTMUST00000050609.1";
chr16	HAVANA	transcript	91526258	91629241	.	+	.	gene_id "ENSMUSG00000022957.21"; transcript_id "ENSMUST00000095909.10"; exons "16"; gene_type "protein_coding"; gene_name "Itsn1"; transcript_type "protein_coding"; transcript_name "Itsn1-203"; protein_id "ENSMUSP00000093598.4"; transcript_support_level "1"; mgi_id "MGI:1338069"; tag "basic"; ccdsid "CCDS49914.1"; havana_gene "OTTMUSG00000021345.1"; havana_transcript "OTTMUST00000050608.1";
chr16	HAVANA	UTR	91526258	91526487	.	+	.	gene_id "ENSMUSG00000022957.21"; transcript_id "ENSMUST00000095909.10"; exon_number "1"; exon_id "ENSMUSE00000642208.3"; gene_type "protein_coding"; gene_name "Itsn1"; transcript_type "protein_coding"; transcript_name "Itsn1-203"; protein_id "ENSMUSP00000093598.4"; transcript_support_level "1"; mgi_id "MGI:1338069"; tag "basic"; ccdsid "CCDS49914.1"; havana_gene "OTTMUSG00000021345.1"; havana_transcript "OTTMUST00000050608.1";
chr16	HAVANA	exon	91526258	91526487	.	+	.	gene_id "ENSMUSG00000022957.21"; transcript_id "ENSMUST00000095909.10"; exon_number "2"; exon_id "ENSMUSE00000642208.3"; gene_type "protein_coding"; gene_name "Itsn1"; transcript_type "protein_coding"; transcript_name "Itsn1-203"; protein_id "ENSMUSP00000093598.4"; transcript_support_level "1"; mgi_id "MGI:1338069"; tag "basic"; ccdsid "CCDS49914.1"; havana_gene "OTTMUSG00000021345.1"; havana_transcript "OTTMUST00000050608.1";
chr16	HAVANA	UTR	91579049	91579080	.	+	.	gene_id "ENSMUSG00000022957.21"; transcript_id "ENSMUST00000095909.10"; exon_number "3"; exon_id "chr16.3506";
chr16	HAVANA	exon	91579049	91579108	.	+	.	gene_id "ENSMUSG00000022957.21"; transcript_id "ENSMUST00000095909.10"; exon_number "4"; exon_id "ENSMUSE00001245842.2"; gene_type "protein_coding"; gene_name "Itsn1"; transcript_type "protein_coding"; transcript_name "Itsn1-203"; protein_id "ENSMUSP00000093598.4"; transcript_support_level "1"; mgi_id "MGI:1338069"; tag "basic"; ccdsid "CCDS49914.1"; havana_gene "OTTMUSG00000021345.1"; havana_transcript "OTTMUST00000050608.1";
chr16	HAVANA	start_codon	91579081	91579083	.	+	.	gene_id "ENSMUSG00000022957.21"; transcript_id "ENSMUST00000095909.10"; exon_number "5"; exon_id "chr16.3507";
chr16	HAVANA	CDS	91579081	91579108	.	+	.	gene_id "ENSMUSG00000022957.21"; transcript_id "ENSMUST00000095909.10"; exon_number "6"; exon_id "chr16.3508";
chr16	HAVANA	CDS	91580951	91581043	.	+	.	gene_id "ENSMUSG00000022957.21"; transcript_id "ENSMUST00000095909.10"; exon_number "7"; exon_id "ENSMUSE00001306387.2"; gene_type "protein_coding"; gene_name "Itsn1"; transcript_type "protein_coding"; transcript_name "Itsn1-203"; protein_id "ENSMUSP00000093598.4"; transcript_support_level "1"; mgi_id "MGI:1338069"; tag "basic"; ccdsid "CCDS49914.1"; havana_gene "OTTMUSG00000021345.1"; havana_transcript "OTTMUST00000050608.1";
chr16	HAVANA	exon	91580951	91581043	.	+	.	gene_id "ENSMUSG00000022957.21"; transcript_id "ENSMUST00000095909.10"; exon_number "8"; exon_id "ENSMUSE00001306387.2"; gene_type "protein_coding"; gene_name "Itsn1"; transcript_type "protein_coding"; transcript_name "Itsn1-203"; protein_id "ENSMUSP00000093598.4"; transcript_support_level "1"; mgi_id "MGI:1338069"; tag "basic"; ccdsid "CCDS49914.1"; havana_gene "OTTMUSG00000021345.1"; havana_transcript "OTTMUST00000050608.1";
chr16	HAVANA	CDS	91582176	91582239	.	+	.	gene_id "ENSMUSG00000022957.21"; transcript_id "ENSMUST00000095909.10"; exon_number "9"; exon_id "ENSMUSE00001285002.2"; gene_type "protein_coding"; gene_name "Itsn1"; transcript_type "protein_coding"; transcript_name "Itsn1-203"; protein_id "ENSMUSP00000093598.4"; transcript_support_level "1"; mgi_id "MGI:1338069"; tag "basic"; ccdsid "CCDS49914.1"; havana_gene "OTTMUSG00000021345.1"; havana_transcript "OTTMUST00000050608.1";
chr16	HAVANA	exon	91582176	91582239	.	+	.	gene_id "ENSMUSG00000022957.21"; transcript_id "ENSMUST00000095909.10"; exon_number "10"; exon_id "ENSMUSE00001285002.2"; gene_type "protein_coding"; gene_name "Itsn1"; transcript_type "protein_coding"; transcript_name "Itsn1-203"; protein_id "ENSMUSP00000093598.4"; transcript_support_level "1"; mgi_id "MGI:1338069"; tag "basic"; ccdsid "CCDS49914.1"; havana_gene "OTTMUSG00000021345.1"; havana_transcript "OTTMUST00000050608.1";
chr16	HAVANA	CDS	91590495	91590655	.	+	.	gene_id "ENSMUSG00000022957.21"; transcript_id "ENSMUST00000095909.10"; exon_number "11"; exon_id "ENSMUSE00001224910.2"; gene_type "protein_coding"; gene_name "Itsn1"; transcript_type "protein_coding"; transcript_name "Itsn1-203"; protein_id "ENSMUSP00000093598.4"; transcript_support_level "1"; mgi_id "MGI:1338069"; tag "basic"; ccdsid "CCDS49914.1"; havana_gene "OTTMUSG00000021345.1"; havana_transcript "OTTMUST00000050608.1";
chr16	HAVANA	exon	91590495	91590655	.	+	.	gene_id "ENSMUSG00000022957.21"; transcript_id "ENSMUST00000095909.10"; exon_number "12"; exon_id "ENSMUSE00001224910.2"; gene_type "protein_coding"; gene_name "Itsn1"; transcript_type "protein_coding"; transcript_name "Itsn1-203"; protein_id "ENSMUSP00000093598.4"; transcript_support_level "1"; mgi_id "MGI:1338069"; tag "basic"; ccdsid "CCDS49914.1"; havana_gene "OTTMUSG00000021345.1"; havana_transcript "OTTMUST00000050608.1";
chr16	HAVANA	CDS	91598415	91598594	.	+	.	gene_id "ENSMUSG00000022957.21"; transcript_id "ENSMUST00000095909.10"; exon_number "13"; exon_id "ENSMUSE00001054450.2"; gene_type "protein_coding"; gene_name "Itsn1"; transcript_type "protein_coding"; transcript_name "Itsn1-203"; protein_id "ENSMUSP00000093598.4"; transcript_support_level "1"; mgi_id "MGI:1338069"; tag "basic"; ccdsid "CCDS49914.1"; havana_gene "OTTMUSG00000021345.1"; havana_transcript "OTTMUST00000050608.1";
chr16	HAVANA	exon	91598415	91598594	.	+	.	gene_id "ENSMUSG00000022957.21"; transcript_id "ENSMUST00000095909.10"; exon_number "14"; exon_id "ENSMUSE00001054450.2"; gene_type "protein_coding"; gene_name "Itsn1"; transcript_type "protein_coding"; transcript_name "Itsn1-203"; protein_id "ENSMUSP00000093598.4"; transcript_support_level "1"; mgi_id "MGI:1338069"; tag "basic"; ccdsid "CCDS49914.1"; havana_gene "OTTMUSG00000021345.1"; havana_transcript "OTTMUST00000050608.1";
chr16	HAVANA	CDS	91599923	91600019	.	+	.	gene_id "ENSMUSG00000022957.21"; transcript_id "ENSMUST00000095909.10"; exon_number "15"; exon_id "ENSMUSE00000989027.2"; gene_type "protein_coding"; gene_name "Itsn1"; transcript_type "protein_coding"; transcript_name "Itsn1-203"; protein_id "ENSMUSP00000093598.4"; transcript_support_level "1"; mgi_id "MGI:1338069"; tag "basic"; ccdsid "CCDS49914.1"; havana_gene "OTTMUSG00000021345.1"; havana_transcript "OTTMUST00000050608.1";
chr16	HAVANA	exon	91599923	91600019	.	+	.	gene_id "ENSMUSG00000022957.21"; transcript_id "ENSMUST00000095909.10"; exon_number "16"; exon_id "ENSMUSE00000989027.2"; gene_type "protein_coding"; gene_name "Itsn1"; transcript_type "protein_coding"; transcript_name "Itsn1-203"; protein_id "ENSMUSP00000093598.4"; transcript_support_level "1"; mgi_id "MGI:1338069"; tag "basic"; ccdsid "CCDS49914.1"; havana_gene "OTTMUSG00000021345.1"; havana_transcript "OTTMUST00000050608.1";
chr16	HAVANA	CDS	91602981	91603081	.	+	.	gene_id "ENSMUSG00000022957.21"; transcript_id "ENSMUST00000095909.10"; exon_number "17"; exon_id "ENSMUSE00001279422.2"; gene_type "protein_coding"; gene_name "Itsn1"; transcript_type "protein_coding"; transcript_name "Itsn1-203"; protein_id "ENSMUSP00000093598.4"; transcript_support_level "1"; mgi_id "MGI:1338069"; tag "basic"; ccdsid "CCDS49914.1"; havana_gene "OTTMUSG00000021345.1"; havana_transcript "OTTMUST00000050608.1";
chr16	HAVANA	exon	91602981	91603081	.	+	.	gene_id "ENSMUSG00000022957.21"; transcript_id "ENSMUST00000095909.10"; exon_number "18"; exon_id "ENSMUSE00001279422.2"; gene_type "protein_coding"; gene_name "Itsn1"; transcript_type "protein_coding"; transcript_name "Itsn1-203"; protein_id "ENSMUSP00000093598.4"; transcript_support_level "1"; mgi_id "MGI:1338069"; tag "basic"; ccdsid "CCDS49914.1"; havana_gene "OTTMUSG00000021345.1"; havana_transcript "OTTMUST00000050608.1";
chr16	HAVANA	CDS	91608978	91609041	.	+	.	gene_id "ENSMUSG00000022957.21"; transcript_id "ENSMUST00000095909.10"; exon_number "19"; exon_id "ENSMUSE00001301198.2"; gene_type "protein_coding"; gene_name "Itsn1"; transcript_type "protein_coding"; transcript_name "Itsn1-203"; protein_id "ENSMUSP00000093598.4"; transcript_support_level "1"; mgi_id "MGI:1338069"; tag "basic"; ccdsid "CCDS49914.1"; havana_gene "OTTMUSG00000021345.1"; havana_transcript "OTTMUST00000050608.1";
chr16	HAVANA	exon	91608978	91609041	.	+	.	gene_id "ENSMUSG00000022957.21"; transcript_id "ENSMUST00000095909.10"; exon_number "20"; exon_id "ENSMUSE00001301198.2"; gene_type "protein_coding"; gene_name "Itsn1"; transcript_type "protein_coding"; transcript_name "Itsn1-203"; protein_id "ENSMUSP00000093598.4"; transcript_support_level "1"; mgi_id "MGI:1338069"; tag "basic"; ccdsid "CCDS49914.1"; havana_gene "OTTMUSG00000021345.1"; havana_transcript "OTTMUST00000050608.1";
chr16	HAVANA	CDS	91612290	91612427	.	+	.	gene_id "ENSMUSG00000022957.21"; transcript_id "ENSMUST00000095909.10"; exon_number "21"; exon_id "ENSMUSE00001208943.2"; gene_type "protein_coding"; gene_name "Itsn1"; transcript_type "protein_coding"; transcript_name "Itsn1-203"; protein_id "ENSMUSP00000093598.4"; transcript_support_level "1"; mgi_id "MGI:1338069"; tag "basic"; ccdsid "CCDS49914.1"; havana_gene "OTTMUSG00000021345.1"; havana_transcript "OTTMUST00000050608.1";
chr16	HAVANA	exon	91612290	91612427	.	+	.	gene_id "ENSMUSG00000022957.21"; transcript_id "ENSMUST00000095909.10"; exon_number "22"; exon_id "ENSMUSE00001208943.2"; gene_type "protein_coding"; gene_name "Itsn1"; transcript_type "protein_coding"; transcript_name "Itsn1-203"; protein_id "ENSMUSP00000093598.4"; transcript_support_level "1"; mgi_id "MGI:1338069"; tag "basic"; ccdsid "CCDS49914.1"; havana_gene "OTTMUSG00000021345.1"; havana_transcript "OTTMUST00000050608.1";
chr16	HAVANA	CDS	91613733	91613845	.	+	.	gene_id "ENSMUSG00000022957.21"; transcript_id "ENSMUST00000095909.10"; exon_number "23"; exon_id "ENSMUSE00001025939.2"; gene_type "protein_coding"; gene_name "Itsn1"; transcript_type "protein_coding"; transcript_name "Itsn1-203"; protein_id "ENSMUSP00000093598.4"; transcript_support_level "1"; mgi_id "MGI:1338069"; tag "basic"; ccdsid "CCDS49914.1"; havana_gene "OTTMUSG00000021345.1"; havana_transcript "OTTMUST00000050608.1";
chr16	HAVANA	exon	91613733	91613845	.	+	.	gene_id "ENSMUSG00000022957.21"; transcript_id "ENSMUST00000095909.10"; exon_number "24"; exon_id "ENSMUSE00001025939.2"; gene_type "protein_coding"; gene_name "Itsn1"; transcript_type "protein_coding"; transcript_name "Itsn1-203"; protein_id "ENSMUSP00000093598.4"; transcript_support_level "1"; mgi_id "MGI:1338069"; tag "basic"; ccdsid "CCDS49914.1"; havana_gene "OTTMUSG00000021345.1"; havana_transcript "OTTMUST00000050608.1";
chr16	HAVANA	CDS	91615296	91615558	.	+	.	gene_id "ENSMUSG00000022957.21"; transcript_id "ENSMUST00000095909.10"; exon_number "25"; exon_id "ENSMUSE00001211271.2"; gene_type "protein_coding"; gene_name "Itsn1"; transcript_type "protein_coding"; transcript_name "Itsn1-203"; protein_id "ENSMUSP00000093598.4"; transcript_support_level "1"; mgi_id "MGI:1338069"; tag "basic"; ccdsid "CCDS49914.1"; havana_gene "OTTMUSG00000021345.1"; havana_transcript "OTTMUST00000050608.1";
chr16	HAVANA	exon	91615296	91615558	.	+	.	gene_id "ENSMUSG00000022957.21"; transcript_id "ENSMUST00000095909.10"; exon_number "26"; exon_id "ENSMUSE00001211271.2"; gene_type "protein_coding"; gene_name "Itsn1"; transcript_type "protein_coding"; transcript_name "Itsn1-203"; protein_id "ENSMUSP00000093598.4"; transcript_support_level "1"; mgi_id "MGI:1338069"; tag "basic"; ccdsid "CCDS49914.1"; havana_gene "OTTMUSG00000021345.1"; havana_transcript "OTTMUST00000050608.1";
chr16	HAVANA	CDS	91617339	91617488	.	+	.	gene_id "ENSMUSG00000022957.21"; transcript_id "ENSMUST00000095909.10"; exon_number "27"; exon_id "ENSMUSE00001234314.2"; gene_type "protein_coding"; gene_name "Itsn1"; transcript_type "protein_coding"; transcript_name "Itsn1-203"; protein_id "ENSMUSP00000093598.4"; transcript_support_level "1"; mgi_id "MGI:1338069"; tag "basic"; ccdsid "CCDS49914.1"; havana_gene "OTTMUSG00000021345.1"; havana_transcript "OTTMUST00000050608.1";
chr16	HAVANA	exon	91617339	91617488	.	+	.	gene_id "ENSMUSG00000022957.21"; transcript_id "ENSMUST00000095909.10"; exon_number "28"; exon_id "ENSMUSE00001234314.2"; gene_type "protein_coding"; gene_name "Itsn1"; transcript_type "protein_coding"; transcript_name "Itsn1-203"; protein_id "ENSMUSP00000093598.4"; transcript_support_level "1"; mgi_id "MGI:1338069"; tag "basic"; ccdsid "CCDS49914.1"; havana_gene "OTTMUSG00000021345.1"; havana_transcript "OTTMUST00000050608.1";
chr16	HAVANA	CDS	91617567	91617707	.	+	.	gene_id "ENSMUSG00000022957.21"; transcript_id "ENSMUST00000095909.10"; exon_number "29"; exon_id "ENSMUSE00001252698.2"; gene_type "protein_coding"; gene_name "Itsn1"; transcript_type "protein_coding"; transcript_name "Itsn1-203"; protein_id "ENSMUSP00000093598.4"; transcript_support_level "1"; mgi_id "MGI:1338069"; tag "basic"; ccdsid "CCDS49914.1"; havana_gene "OTTMUSG00000021345.1"; havana_transcript "OTTMUST00000050608.1";
chr16	HAVANA	exon	91617567	91617707	.	+	.	gene_id "ENSMUSG00000022957.21"; transcript_id "ENSMUST00000095909.10"; exon_number "30"; exon_id "ENSMUSE00001252698.2"; gene_type "protein_coding"; gene_name "Itsn1"; transcript_type "protein_coding"; transcript_name "Itsn1-203"; protein_id "ENSMUSP00000093598.4"; transcript_support_level "1"; mgi_id "MGI:1338069"; tag "basic"; ccdsid "CCDS49914.1"; havana_gene "OTTMUSG00000021345.1"; havana_transcript "OTTMUST00000050608.1";
chr16	HAVANA	CDS	91624749	91624836	.	+	.	gene_id "ENSMUSG00000022957.21"; transcript_id "ENSMUST00000095909.10"; exon_number "31"; exon_id "ENSMUSE00001276873.2"; gene_type "protein_coding"; gene_name "Itsn1"; transcript_type "protein_coding"; transcript_name "Itsn1-203"; protein_id "ENSMUSP00000093598.4"; transcript_support_level "1"; mgi_id "MGI:1338069"; tag "basic"; ccdsid "CCDS49914.1"; havana_gene "OTTMUSG00000021345.1"; havana_transcript "OTTMUST00000050608.1";
chr16	HAVANA	exon	91624749	91624836	.	+	.	gene_id "ENSMUSG00000022957.21"; transcript_id "ENSMUST00000095909.10"; exon_number "32"; exon_id "ENSMUSE00001276873.2"; gene_type "protein_coding"; gene_name "Itsn1"; transcript_type "protein_coding"; transcript_name "Itsn1-203"; protein_id "ENSMUSP00000093598.4"; transcript_support_level "1"; mgi_id "MGI:1338069"; tag "basic"; ccdsid "CCDS49914.1"; havana_gene "OTTMUSG00000021345.1"; havana_transcript "OTTMUST00000050608.1";
chr16	HAVANA	CDS	91625082	91625263	.	+	.	gene_id "ENSMUSG00000022957.21"; transcript_id "ENSMUST00000095909.10"; exon_number "33"; exon_id "3512";
chr16	HAVANA	exon	91625082	91629241	.	+	.	gene_id "ENSMUSG00000022957.21"; transcript_id "ENSMUST00000095909.10"; exon_number "34"; exon_id "ENSMUSE00000642186.3"; gene_type "protein_coding"; gene_name "Itsn1"; transcript_type "protein_coding"; transcript_name "Itsn1-203"; protein_id "ENSMUSP00000093598.4"; transcript_support_level "1"; mgi_id "MGI:1338069"; tag "basic"; ccdsid "CCDS49914.1"; havana_gene "OTTMUSG00000021345.1"; havana_transcript "OTTMUST00000050608.1";
chr16	HAVANA	stop_codon	91625264	91625266	.	+	.	gene_id "ENSMUSG00000022957.21"; transcript_id "ENSMUST00000095909.10"; exon_number "35"; exon_id "3513";
chr16	HAVANA	UTR	91625264	91629241	.	+	.	gene_id "ENSMUSG00000022957.21"; transcript_id "ENSMUST00000095909.10"; exon_number "36"; exon_id "3514";
chr16	HAVANA	transcript	91526241	91668539	.	+	.	gene_id "ENSMUSG00000022957.21"; transcript_id "ENSMUST00000113999.8"; exons "30"; gene_type "protein_coding"; gene_name "Itsn1"; transcript_type "protein_coding"; transcript_name "Itsn1-206"; protein_id "ENSMUSP00000109632.2"; transcript_support_level "5"; mgi_id "MGI:1338069"; tag "basic"; havana_gene "OTTMUSG00000021345.1"; havana_transcript "OTTMUST00000050612.1";
chr16	HAVANA	UTR	91526241	91526487	.	+	.	gene_id "ENSMUSG00000022957.21"; transcript_id "ENSMUST00000113999.8"; exon_number "1"; exon_id "ENSMUSE00000697675.2"; gene_type "protein_coding"; gene_name "Itsn1"; transcript_type "protein_coding"; transcript_name "Itsn1-206"; protein_id "ENSMUSP00000109632.2"; transcript_support_level "5"; mgi_id "MGI:1338069"; tag "basic"; havana_gene "OTTMUSG00000021345.1"; havana_transcript "OTTMUST00000050612.1";
chr16	HAVANA	exon	91526241	91526487	.	+	.	gene_id "ENSMUSG00000022957.21"; transcript_id "ENSMUST00000113999.8"; exon_number "2"; exon_id "ENSMUSE00000697675.2"; gene_type "protein_coding"; gene_name "Itsn1"; transcript_type "protein_coding"; transcript_name "Itsn1-206"; protein_id "ENSMUSP00000109632.2"; transcript_support_level "5"; mgi_id "MGI:1338069"; tag "basic"; havana_gene "OTTMUSG00000021345.1"; havana_transcript "OTTMUST00000050612.1";
chr16	HAVANA	UTR	91579049	91579080	.	+	.	gene_id "ENSMUSG00000022957.21"; transcript_id "ENSMUST00000113999.8"; exon_number "3"; exon_id "chr16.3506";
chr16	HAVANA	exon	91579049	91579108	.	+	.	gene_id "ENSMUSG00000022957.21"; transcript_id "ENSMUST00000113999.8"; exon_number "4"; exon_id "ENSMUSE00001245842.2"; gene_type "protein_coding"; gene_name "Itsn1"; transcript_type "protein_coding"; transcript_name "Itsn1-206"; protein_id "ENSMUSP00000109632.2"; transcript_support_level "5"; mgi_id "MGI:1338069"; tag "basic"; havana_gene "OTTMUSG00000021345.1"; havana_transcript "OTTMUST00000050612.1";
chr16	HAVANA	start_codon	91579081	91579083	.	+	.	gene_id "ENSMUSG00000022957.21"; transcript_id "ENSMUST00000113999.8"; exon_number "5"; exon_id "chr16.3507";
chr16	HAVANA	CDS	91579081	91579108	.	+	.	gene_id "ENSMUSG00000022957.21"; transcript_id "ENSMUST00000113999.8"; exon_number "6"; exon_id "chr16.3508";
chr16	HAVANA	CDS	91580951	91581043	.	+	.	gene_id "ENSMUSG00000022957.21"; transcript_id "ENSMUST00000113999.8"; exon_number "7"; exon_id "ENSMUSE00001306387.2"; gene_type "protein_coding"; gene_name "Itsn1"; transcript_type "protein_coding"; transcript_name "Itsn1-206"; protein_id "ENSMUSP00000109632.2"; transcript_support_level "5"; mgi_id "MGI:1338069"; tag "basic"; havana_gene "OTTMUSG00000021345.1"; havana_transcript "OTTMUST00000050612.1";
chr16	HAVANA	exon	91580951	91581043	.	+	.	gene_id "ENSMUSG00000022957.21"; transcript_id "ENSMUST00000113999.8"; exon_number "8"; exon_id "ENSMUSE00001306387.2"; gene_type "protein_coding"; gene_name "Itsn1"; transcript_type "protein_coding"; transcript_name "Itsn1-206"; protein_id "ENSMUSP00000109632.2"; transcript_support_level "5"; mgi_id "MGI:1338069"; tag "basic"; havana_gene "OTTMUSG00000021345.1"; havana_transcript "OTTMUST00000050612.1";
chr16	HAVANA	CDS	91582176	91582239	.	+	.	gene_id "ENSMUSG00000022957.21"; transcript_id "ENSMUST00000113999.8"; exon_number "9"; exon_id "ENSMUSE00001285002.2"; gene_type "protein_coding"; gene_name "Itsn1"; transcript_type "protein_coding"; transcript_name "Itsn1-206"; protein_id "ENSMUSP00000109632.2"; transcript_support_level "5"; mgi_id "MGI:1338069"; tag "basic"; havana_gene "OTTMUSG00000021345.1"; havana_transcript "OTTMUST00000050612.1";
chr16	HAVANA	exon	91582176	91582239	.	+	.	gene_id "ENSMUSG00000022957.21"; transcript_id "ENSMUST00000113999.8"; exon_number "10"; exon_id "ENSMUSE00001285002.2"; gene_type "protein_coding"; gene_name "Itsn1"; transcript_type "protein_coding"; transcript_name "Itsn1-206"; protein_id "ENSMUSP00000109632.2"; transcript_support_level "5"; mgi_id "MGI:1338069"; tag "basic"; havana_gene "OTTMUSG00000021345.1"; havana_transcript "OTTMUST00000050612.1";
chr16	HAVANA	CDS	91590495	91590655	.	+	.	gene_id "ENSMUSG00000022957.21"; transcript_id "ENSMUST00000113999.8"; exon_number "11"; exon_id "ENSMUSE00001224910.2"; gene_type "protein_coding"; gene_name "Itsn1"; transcript_type "protein_coding"; transcript_name "Itsn1-206"; protein_id "ENSMUSP00000109632.2"; transcript_support_level "5"; mgi_id "MGI:1338069"; tag "basic"; havana_gene "OTTMUSG00000021345.1"; havana_transcript "OTTMUST00000050612.1";
chr16	HAVANA	exon	91590495	91590655	.	+	.	gene_id "ENSMUSG00000022957.21"; transcript_id "ENSMUST00000113999.8"; exon_number "12"; exon_id "ENSMUSE00001224910.2"; gene_type "protein_coding"; gene_name "Itsn1"; transcript_type "protein_coding"; transcript_name "Itsn1-206"; protein_id "ENSMUSP00000109632.2"; transcript_support_level "5"; mgi_id "MGI:1338069"; tag "basic"; havana_gene "OTTMUSG00000021345.1"; havana_transcript "OTTMUST00000050612.1";
chr16	HAVANA	CDS	91598415	91598594	.	+	.	gene_id "ENSMUSG00000022957.21"; transcript_id "ENSMUST00000113999.8"; exon_number "13"; exon_id "ENSMUSE00001054450.2"; gene_type "protein_coding"; gene_name "Itsn1"; transcript_type "protein_coding"; transcript_name "Itsn1-206"; protein_id "ENSMUSP00000109632.2"; transcript_support_level "5"; mgi_id "MGI:1338069"; tag "basic"; havana_gene "OTTMUSG00000021345.1"; havana_transcript "OTTMUST00000050612.1";
chr16	HAVANA	exon	91598415	91598594	.	+	.	gene_id "ENSMUSG00000022957.21"; transcript_id "ENSMUST00000113999.8"; exon_number "14"; exon_id "ENSMUSE00001054450.2"; gene_type "protein_coding"; gene_name "Itsn1"; transcript_type "protein_coding"; transcript_name "Itsn1-206"; protein_id "ENSMUSP00000109632.2"; transcript_support_level "5"; mgi_id "MGI:1338069"; tag "basic"; havana_gene "OTTMUSG00000021345.1"; havana_transcript "OTTMUST00000050612.1";
chr16	HAVANA	CDS	91599923	91600019	.	+	.	gene_id "ENSMUSG00000022957.21"; transcript_id "ENSMUST00000113999.8"; exon_number "15"; exon_id "ENSMUSE00000989027.2"; gene_type "protein_coding"; gene_name "Itsn1"; transcript_type "protein_coding"; transcript_name "Itsn1-206"; protein_id "ENSMUSP00000109632.2"; transcript_support_level "5"; mgi_id "MGI:1338069"; tag "basic"; havana_gene "OTTMUSG00000021345.1"; havana_transcript "OTTMUST00000050612.1";
chr16	HAVANA	exon	91599923	91600019	.	+	.	gene_id "ENSMUSG00000022957.21"; transcript_id "ENSMUST00000113999.8"; exon_number "16"; exon_id "ENSMUSE00000989027.2"; gene_type "protein_coding"; gene_name "Itsn1"; transcript_type "protein_coding"; transcript_name "Itsn1-206"; protein_id "ENSMUSP00000109632.2"; transcript_support_level "5"; mgi_id "MGI:1338069"; tag "basic"; havana_gene "OTTMUSG00000021345.1"; havana_transcript "OTTMUST00000050612.1";
chr16	HAVANA	CDS	91602981	91603081	.	+	.	gene_id "ENSMUSG00000022957.21"; transcript_id "ENSMUST00000113999.8"; exon_number "17"; exon_id "ENSMUSE00001279422.2"; gene_type "protein_coding"; gene_name "Itsn1"; transcript_type "protein_coding"; transcript_name "Itsn1-206"; protein_id "ENSMUSP00000109632.2"; transcript_support_level "5"; mgi_id "MGI:1338069"; tag "basic"; havana_gene "OTTMUSG00000021345.1"; havana_transcript "OTTMUST00000050612.1";
chr16	HAVANA	exon	91602981	91603081	.	+	.	gene_id "ENSMUSG00000022957.21"; transcript_id "ENSMUST00000113999.8"; exon_number "18"; exon_id "ENSMUSE00001279422.2"; gene_type "protein_coding"; gene_name "Itsn1"; transcript_type "protein_coding"; transcript_name "Itsn1-206"; protein_id "ENSMUSP00000109632.2"; transcript_support_level "5"; mgi_id "MGI:1338069"; tag "basic"; havana_gene "OTTMUSG00000021345.1"; havana_transcript "OTTMUST00000050612.1";
chr16	HAVANA	CDS	91608978	91609041	.	+	.	gene_id "ENSMUSG00000022957.21"; transcript_id "ENSMUST00000113999.8"; exon_number "19"; exon_id "ENSMUSE00001301198.2"; gene_type "protein_coding"; gene_name "Itsn1"; transcript_type "protein_coding"; transcript_name "Itsn1-206"; protein_id "ENSMUSP00000109632.2"; transcript_support_level "5"; mgi_id "MGI:1338069"; tag "basic"; havana_gene "OTTMUSG00000021345.1"; havana_transcript "OTTMUST00000050612.1";
chr16	HAVANA	exon	91608978	91609041	.	+	.	gene_id "ENSMUSG00000022957.21"; transcript_id "ENSMUST00000113999.8"; exon_number "20"; exon_id "ENSMUSE00001301198.2"; gene_type "protein_coding"; gene_name "Itsn1"; transcript_type "protein_coding"; transcript_name "Itsn1-206"; protein_id "ENSMUSP00000109632.2"; transcript_support_level "5"; mgi_id "MGI:1338069"; tag "basic"; havana_gene "OTTMUSG00000021345.1"; havana_transcript "OTTMUST00000050612.1";
chr16	HAVANA	CDS	91612290	91612427	.	+	.	gene_id "ENSMUSG00000022957.21"; transcript_id "ENSMUST00000113999.8"; exon_number "21"; exon_id "ENSMUSE00001208943.2"; gene_type "protein_coding"; gene_name "Itsn1"; transcript_type "protein_coding"; transcript_name "Itsn1-206"; protein_id "ENSMUSP00000109632.2"; transcript_support_level "5"; mgi_id "MGI:1338069"; tag "basic"; havana_gene "OTTMUSG00000021345.1"; havana_transcript "OTTMUST00000050612.1";
chr16	HAVANA	exon	91612290	91612427	.	+	.	gene_id "ENSMUSG00000022957.21"; transcript_id "ENSMUST00000113999.8"; exon_number "22"; exon_id "ENSMUSE00001208943.2"; gene_type "protein_coding"; gene_name "Itsn1"; transcript_type "protein_coding"; transcript_name "Itsn1-206"; protein_id "ENSMUSP00000109632.2"; transcript_support_level "5"; mgi_id "MGI:1338069"; tag "basic"; havana_gene "OTTMUSG00000021345.1"; havana_transcript "OTTMUST00000050612.1";
chr16	HAVANA	CDS	91613733	91613845	.	+	.	gene_id "ENSMUSG00000022957.21"; transcript_id "ENSMUST00000113999.8"; exon_number "23"; exon_id "ENSMUSE00001025939.2"; gene_type "protein_coding"; gene_name "Itsn1"; transcript_type "protein_coding"; transcript_name "Itsn1-206"; protein_id "ENSMUSP00000109632.2"; transcript_support_level "5"; mgi_id "MGI:1338069"; tag "basic"; havana_gene "OTTMUSG00000021345.1"; havana_transcript "OTTMUST00000050612.1";
chr16	HAVANA	exon	91613733	91613845	.	+	.	gene_id "ENSMUSG00000022957.21"; transcript_id "ENSMUST00000113999.8"; exon_number "24"; exon_id "ENSMUSE00001025939.2"; gene_type "protein_coding"; gene_name "Itsn1"; transcript_type "protein_coding"; transcript_name "Itsn1-206"; protein_id "ENSMUSP00000109632.2"; transcript_support_level "5"; mgi_id "MGI:1338069"; tag "basic"; havana_gene "OTTMUSG00000021345.1"; havana_transcript "OTTMUST00000050612.1";
chr16	HAVANA	CDS	91615296	91615558	.	+	.	gene_id "ENSMUSG00000022957.21"; transcript_id "ENSMUST00000113999.8"; exon_number "25"; exon_id "ENSMUSE00001211271.2"; gene_type "protein_coding"; gene_name "Itsn1"; transcript_type "protein_coding"; transcript_name "Itsn1-206"; protein_id "ENSMUSP00000109632.2"; transcript_support_level "5"; mgi_id "MGI:1338069"; tag "basic"; havana_gene "OTTMUSG00000021345.1"; havana_transcript "OTTMUST00000050612.1";
chr16	HAVANA	exon	91615296	91615558	.	+	.	gene_id "ENSMUSG00000022957.21"; transcript_id "ENSMUST00000113999.8"; exon_number "26"; exon_id "ENSMUSE00001211271.2"; gene_type "protein_coding"; gene_name "Itsn1"; transcript_type "protein_coding"; transcript_name "Itsn1-206"; protein_id "ENSMUSP00000109632.2"; transcript_support_level "5"; mgi_id "MGI:1338069"; tag "basic"; havana_gene "OTTMUSG00000021345.1"; havana_transcript "OTTMUST00000050612.1";
chr16	HAVANA	CDS	91617339	91617488	.	+	.	gene_id "ENSMUSG00000022957.21"; transcript_id "ENSMUST00000113999.8"; exon_number "27"; exon_id "ENSMUSE00001234314.2"; gene_type "protein_coding"; gene_name "Itsn1"; transcript_type "protein_coding"; transcript_name "Itsn1-206"; protein_id "ENSMUSP00000109632.2"; transcript_support_level "5"; mgi_id "MGI:1338069"; tag "basic"; havana_gene "OTTMUSG00000021345.1"; havana_transcript "OTTMUST00000050612.1";
chr16	HAVANA	exon	91617339	91617488	.	+	.	gene_id "ENSMUSG00000022957.21"; transcript_id "ENSMUST00000113999.8"; exon_number "28"; exon_id "ENSMUSE00001234314.2"; gene_type "protein_coding"; gene_name "Itsn1"; transcript_type "protein_coding"; transcript_name "Itsn1-206"; protein_id "ENSMUSP00000109632.2"; transcript_support_level "5"; mgi_id "MGI:1338069"; tag "basic"; havana_gene "OTTMUSG00000021345.1"; havana_transcript "OTTMUST00000050612.1";
chr16	HAVANA	CDS	91617567	91617707	.	+	.	gene_id "ENSMUSG00000022957.21"; transcript_id "ENSMUST00000113999.8"; exon_number "29"; exon_id "ENSMUSE00001252698.2"; gene_type "protein_coding"; gene_name "Itsn1"; transcript_type "protein_coding"; transcript_name "Itsn1-206"; protein_id "ENSMUSP00000109632.2"; transcript_support_level "5"; mgi_id "MGI:1338069"; tag "basic"; havana_gene "OTTMUSG00000021345.1"; havana_transcript "OTTMUST00000050612.1";
chr16	HAVANA	exon	91617567	91617707	.	+	.	gene_id "ENSMUSG00000022957.21"; transcript_id "ENSMUST00000113999.8"; exon_number "30"; exon_id "ENSMUSE00001252698.2"; gene_type "protein_coding"; gene_name "Itsn1"; transcript_type "protein_coding"; transcript_name "Itsn1-206"; protein_id "ENSMUSP00000109632.2"; transcript_support_level "5"; mgi_id "MGI:1338069"; tag "basic"; havana_gene "OTTMUSG00000021345.1"; havana_transcript "OTTMUST00000050612.1";
chr16	HAVANA	CDS	91624749	91624836	.	+	.	gene_id "ENSMUSG00000022957.21"; transcript_id "ENSMUST00000113999.8"; exon_number "31"; exon_id "ENSMUSE00001276873.2"; gene_type "protein_coding"; gene_name "Itsn1"; transcript_type "protein_coding"; transcript_name "Itsn1-206"; protein_id "ENSMUSP00000109632.2"; transcript_support_level "5"; mgi_id "MGI:1338069"; tag "basic"; havana_gene "OTTMUSG00000021345.1"; havana_transcript "OTTMUST00000050612.1";
chr16	HAVANA	exon	91624749	91624836	.	+	.	gene_id "ENSMUSG00000022957.21"; transcript_id "ENSMUST00000113999.8"; exon_number "32"; exon_id "ENSMUSE00001276873.2"; gene_type "protein_coding"; gene_name "Itsn1"; transcript_type "protein_coding"; transcript_name "Itsn1-206"; protein_id "ENSMUSP00000109632.2"; transcript_support_level "5"; mgi_id "MGI:1338069"; tag "basic"; havana_gene "OTTMUSG00000021345.1"; havana_transcript "OTTMUST00000050612.1";
chr16	HAVANA	CDS	91625082	91625221	.	+	.	gene_id "ENSMUSG00000022957.21"; transcript_id "ENSMUST00000113999.8"; exon_number "33"; exon_id "ENSMUSE00000991587.2"; gene_type "protein_coding"; gene_name "Itsn1"; transcript_type "protein_coding"; transcript_name "Itsn1-206"; protein_id "ENSMUSP00000109632.2"; transcript_support_level "5"; mgi_id "MGI:1338069"; tag "basic"; havana_gene "OTTMUSG00000021345.1"; havana_transcript "OTTMUST00000050612.1";
chr16	HAVANA	exon	91625082	91625221	.	+	.	gene_id "ENSMUSG00000022957.21"; transcript_id "ENSMUST00000113999.8"; exon_number "34"; exon_id "ENSMUSE00000991587.2"; gene_type "protein_coding"; gene_name "Itsn1"; transcript_type "protein_coding"; transcript_name "Itsn1-206"; protein_id "ENSMUSP00000109632.2"; transcript_support_level "5"; mgi_id "MGI:1338069"; tag "basic"; havana_gene "OTTMUSG00000021345.1"; havana_transcript "OTTMUST00000050612.1";
chr16	HAVANA	CDS	91633949	91634076	.	+	.	gene_id "ENSMUSG00000022957.21"; transcript_id "ENSMUST00000113999.8"; exon_number "35"; exon_id "ENSMUSE00001060343.2"; gene_type "protein_coding"; gene_name "Itsn1"; transcript_type "protein_coding"; transcript_name "Itsn1-206"; protein_id "ENSMUSP00000109632.2"; transcript_support_level "5"; mgi_id "MGI:1338069"; tag "basic"; havana_gene "OTTMUSG00000021345.1"; havana_transcript "OTTMUST00000050612.1";
chr16	HAVANA	exon	91633949	91634076	.	+	.	gene_id "ENSMUSG00000022957.21"; transcript_id "ENSMUST00000113999.8"; exon_number "36"; exon_id "ENSMUSE00001060343.2"; gene_type "protein_coding"; gene_name "Itsn1"; transcript_type "protein_coding"; transcript_name "Itsn1-206"; protein_id "ENSMUSP00000109632.2"; transcript_support_level "5"; mgi_id "MGI:1338069"; tag "basic"; havana_gene "OTTMUSG00000021345.1"; havana_transcript "OTTMUST00000050612.1";
chr16	HAVANA	CDS	91636504	91636730	.	+	.	gene_id "ENSMUSG00000022957.21"; transcript_id "ENSMUST00000113999.8"; exon_number "37"; exon_id "ENSMUSE00001079110.2"; gene_type "protein_coding"; gene_name "Itsn1"; transcript_type "protein_coding"; transcript_name "Itsn1-206"; protein_id "ENSMUSP00000109632.2"; transcript_support_level "5"; mgi_id "MGI:1338069"; tag "basic"; havana_gene "OTTMUSG00000021345.1"; havana_transcript "OTTMUST00000050612.1";
chr16	HAVANA	exon	91636504	91636730	.	+	.	gene_id "ENSMUSG00000022957.21"; transcript_id "ENSMUST00000113999.8"; exon_number "38"; exon_id "ENSMUSE00001079110.2"; gene_type "protein_coding"; gene_name "Itsn1"; transcript_type "protein_coding"; transcript_name "Itsn1-206"; protein_id "ENSMUSP00000109632.2"; transcript_support_level "5"; mgi_id "MGI:1338069"; tag "basic"; havana_gene "OTTMUSG00000021345.1"; havana_transcript "OTTMUST00000050612.1";
chr16	HAVANA	CDS	91638377	91638498	.	+	.	gene_id "ENSMUSG00000022957.21"; transcript_id "ENSMUST00000113999.8"; exon_number "39"; exon_id "ENSMUSE00001225574.2"; gene_type "protein_coding"; gene_name "Itsn1"; transcript_type "protein_coding"; transcript_name "Itsn1-206"; protein_id "ENSMUSP00000109632.2"; transcript_support_level "5"; mgi_id "MGI:1338069"; tag "basic"; havana_gene "OTTMUSG00000021345.1"; havana_transcript "OTTMUST00000050612.1";
chr16	HAVANA	exon	91638377	91638498	.	+	.	gene_id "ENSMUSG00000022957.21"; transcript_id "ENSMUST00000113999.8"; exon_number "40"; exon_id "ENSMUSE00001225574.2"; gene_type "protein_coding"; gene_name "Itsn1"; transcript_type "protein_coding"; transcript_name "Itsn1-206"; protein_id "ENSMUSP00000109632.2"; transcript_support_level "5"; mgi_id "MGI:1338069"; tag "basic"; havana_gene "OTTMUSG00000021345.1"; havana_transcript "OTTMUST00000050612.1";
chr16	HAVANA	CDS	91639516	91639530	.	+	.	gene_id "ENSMUSG00000022957.21"; transcript_id "ENSMUST00000113999.8"; exon_number "41"; exon_id "ENSMUSE00001467902.2"; gene_type "protein_coding"; gene_name "Itsn1"; transcript_type "protein_coding"; transcript_name "Itsn1-206"; protein_id "ENSMUSP00000109632.2"; transcript_support_level "5"; mgi_id "MGI:1338069"; tag "basic"; havana_gene "OTTMUSG00000021345.1"; havana_transcript "OTTMUST00000050612.1";
chr16	HAVANA	exon	91639516	91639530	.	+	.	gene_id "ENSMUSG00000022957.21"; transcript_id "ENSMUST00000113999.8"; exon_number "42"; exon_id "ENSMUSE00001467902.2"; gene_type "protein_coding"; gene_name "Itsn1"; transcript_type "protein_coding"; transcript_name "Itsn1-206"; protein_id "ENSMUSP00000109632.2"; transcript_support_level "5"; mgi_id "MGI:1338069"; tag "basic"; havana_gene "OTTMUSG00000021345.1"; havana_transcript "OTTMUST00000050612.1";
chr16	HAVANA	CDS	91645610	91645857	.	+	.	gene_id "ENSMUSG00000022957.21"; transcript_id "ENSMUST00000113999.8"; exon_number "43"; exon_id "ENSMUSE00001248554.2"; gene_type "protein_coding"; gene_name "Itsn1"; transcript_type "protein_coding"; transcript_name "Itsn1-206"; protein_id "ENSMUSP00000109632.2"; transcript_support_level "5"; mgi_id "MGI:1338069"; tag "basic"; havana_gene "OTTMUSG00000021345.1"; havana_transcript "OTTMUST00000050612.1";
chr16	HAVANA	exon	91645610	91645857	.	+	.	gene_id "ENSMUSG00000022957.21"; transcript_id "ENSMUST00000113999.8"; exon_number "44"; exon_id "ENSMUSE00001248554.2"; gene_type "protein_coding"; gene_name "Itsn1"; transcript_type "protein_coding"; transcript_name "Itsn1-206"; protein_id "ENSMUSP00000109632.2"; transcript_support_level "5"; mgi_id "MGI:1338069"; tag "basic"; havana_gene "OTTMUSG00000021345.1"; havana_transcript "OTTMUST00000050612.1";
chr16	HAVANA	CDS	91647694	91647853	.	+	.	gene_id "ENSMUSG00000022957.21"; transcript_id "ENSMUST00000113999.8"; exon_number "45"; exon_id "ENSMUSE00001307688.2"; gene_type "protein_coding"; gene_name "Itsn1"; transcript_type "protein_coding"; transcript_name "Itsn1-206"; protein_id "ENSMUSP00000109632.2"; transcript_support_level "5"; mgi_id "MGI:1338069"; tag "basic"; havana_gene "OTTMUSG00000021345.1"; havana_transcript "OTTMUST00000050612.1";
chr16	HAVANA	exon	91647694	91647853	.	+	.	gene_id "ENSMUSG00000022957.21"; transcript_id "ENSMUST00000113999.8"; exon_number "46"; exon_id "ENSMUSE00001307688.2"; gene_type "protein_coding"; gene_name "Itsn1"; transcript_type "protein_coding"; transcript_name "Itsn1-206"; protein_id "ENSMUSP00000109632.2"; transcript_support_level "5"; mgi_id "MGI:1338069"; tag "basic"; havana_gene "OTTMUSG00000021345.1"; havana_transcript "OTTMUST00000050612.1";
chr16	HAVANA	CDS	91650583	91650788	.	+	.	gene_id "ENSMUSG00000022957.21"; transcript_id "ENSMUST00000113999.8"; exon_number "47"; exon_id "ENSMUSE00001024675.2"; gene_type "protein_coding"; gene_name "Itsn1"; transcript_type "protein_coding"; transcript_name "Itsn1-206"; protein_id "ENSMUSP00000109632.2"; transcript_support_level "5"; mgi_id "MGI:1338069"; tag "basic"; havana_gene "OTTMUSG00000021345.1"; havana_transcript "OTTMUST00000050612.1";
chr16	HAVANA	exon	91650583	91650788	.	+	.	gene_id "ENSMUSG00000022957.21"; transcript_id "ENSMUST00000113999.8"; exon_number "48"; exon_id "ENSMUSE00001024675.2"; gene_type "protein_coding"; gene_name "Itsn1"; transcript_type "protein_coding"; transcript_name "Itsn1-206"; protein_id "ENSMUSP00000109632.2"; transcript_support_level "5"; mgi_id "MGI:1338069"; tag "basic"; havana_gene "OTTMUSG00000021345.1"; havana_transcript "OTTMUST00000050612.1";
chr16	HAVANA	CDS	91651461	91651543	.	+	.	gene_id "ENSMUSG00000022957.21"; transcript_id "ENSMUST00000113999.8"; exon_number "49"; exon_id "ENSMUSE00001011305.2"; gene_type "protein_coding"; gene_name "Itsn1"; transcript_type "protein_coding"; transcript_name "Itsn1-206"; protein_id "ENSMUSP00000109632.2"; transcript_support_level "5"; mgi_id "MGI:1338069"; tag "basic"; havana_gene "OTTMUSG00000021345.1"; havana_transcript "OTTMUST00000050612.1";
chr16	HAVANA	exon	91651461	91651543	.	+	.	gene_id "ENSMUSG00000022957.21"; transcript_id "ENSMUST00000113999.8"; exon_number "50"; exon_id "ENSMUSE00001011305.2"; gene_type "protein_coding"; gene_name "Itsn1"; transcript_type "protein_coding"; transcript_name "Itsn1-206"; protein_id "ENSMUSP00000109632.2"; transcript_support_level "5"; mgi_id "MGI:1338069"; tag "basic"; havana_gene "OTTMUSG00000021345.1"; havana_transcript "OTTMUST00000050612.1";
chr16	HAVANA	CDS	91655097	91655263	.	+	.	gene_id "ENSMUSG00000022957.21"; transcript_id "ENSMUST00000113999.8"; exon_number "51"; exon_id "ENSMUSE00001033434.2"; gene_type "protein_coding"; gene_name "Itsn1"; transcript_type "protein_coding"; transcript_name "Itsn1-206"; protein_id "ENSMUSP00000109632.2"; transcript_support_level "5"; mgi_id "MGI:1338069"; tag "basic"; havana_gene "OTTMUSG00000021345.1"; havana_transcript "OTTMUST00000050612.1";
chr16	HAVANA	exon	91655097	91655263	.	+	.	gene_id "ENSMUSG00000022957.21"; transcript_id "ENSMUST00000113999.8"; exon_number "52"; exon_id "ENSMUSE00001033434.2"; gene_type "protein_coding"; gene_name "Itsn1"; transcript_type "protein_coding"; transcript_name "Itsn1-206"; protein_id "ENSMUSP00000109632.2"; transcript_support_level "5"; mgi_id "MGI:1338069"; tag "basic"; havana_gene "OTTMUSG00000021345.1"; havana_transcript "OTTMUST00000050612.1";
chr16	HAVANA	CDS	91658082	91658127	.	+	.	gene_id "ENSMUSG00000022957.21"; transcript_id "ENSMUST00000113999.8"; exon_number "53"; exon_id "ENSMUSE00001301083.2"; gene_type "protein_coding"; gene_name "Itsn1"; transcript_type "protein_coding"; transcript_name "Itsn1-206"; protein_id "ENSMUSP00000109632.2"; transcript_support_level "5"; mgi_id "MGI:1338069"; tag "basic"; havana_gene "OTTMUSG00000021345.1"; havana_transcript "OTTMUST00000050612.1";
chr16	HAVANA	exon	91658082	91658127	.	+	.	gene_id "ENSMUSG00000022957.21"; transcript_id "ENSMUST00000113999.8"; exon_number "54"; exon_id "ENSMUSE00001301083.2"; gene_type "protein_coding"; gene_name "Itsn1"; transcript_type "protein_coding"; transcript_name "Itsn1-206"; protein_id "ENSMUSP00000109632.2"; transcript_support_level "5"; mgi_id "MGI:1338069"; tag "basic"; havana_gene "OTTMUSG00000021345.1"; havana_transcript "OTTMUST00000050612.1";
chr16	HAVANA	CDS	91660145	91660266	.	+	.	gene_id "ENSMUSG00000022957.21"; transcript_id "ENSMUST00000113999.8"; exon_number "55"; exon_id "ENSMUSE00000725833.3"; gene_type "protein_coding"; gene_name "Itsn1"; transcript_type "protein_coding"; transcript_name "Itsn1-206"; protein_id "ENSMUSP00000109632.2"; transcript_support_level "5"; mgi_id "MGI:1338069"; tag "basic"; havana_gene "OTTMUSG00000021345.1"; havana_transcript "OTTMUST00000050612.1";
chr16	HAVANA	exon	91660145	91660266	.	+	.	gene_id "ENSMUSG00000022957.21"; transcript_id "ENSMUST00000113999.8"; exon_number "56"; exon_id "ENSMUSE00000725833.3"; gene_type "protein_coding"; gene_name "Itsn1"; transcript_type "protein_coding"; transcript_name "Itsn1-206"; protein_id "ENSMUSP00000109632.2"; transcript_support_level "5"; mgi_id "MGI:1338069"; tag "basic"; havana_gene "OTTMUSG00000021345.1"; havana_transcript "OTTMUST00000050612.1";
chr16	HAVANA	CDS	91664908	91665025	.	+	.	gene_id "ENSMUSG00000022957.21"; transcript_id "ENSMUST00000113999.8"; exon_number "57"; exon_id "ENSMUSE00001250700.2"; gene_type "protein_coding"; gene_name "Itsn1"; transcript_type "protein_coding"; transcript_name "Itsn1-206"; protein_id "ENSMUSP00000109632.2"; transcript_support_level "5"; mgi_id "MGI:1338069"; tag "basic"; havana_gene "OTTMUSG00000021345.1"; havana_transcript "OTTMUST00000050612.1";
chr16	HAVANA	exon	91664908	91665025	.	+	.	gene_id "ENSMUSG00000022957.21"; transcript_id "ENSMUST00000113999.8"; exon_number "58"; exon_id "ENSMUSE00001250700.2"; gene_type "protein_coding"; gene_name "Itsn1"; transcript_type "protein_coding"; transcript_name "Itsn1-206"; protein_id "ENSMUSP00000109632.2"; transcript_support_level "5"; mgi_id "MGI:1338069"; tag "basic"; havana_gene "OTTMUSG00000021345.1"; havana_transcript "OTTMUST00000050612.1";
chr16	HAVANA	CDS	91666506	91666696	.	+	.	gene_id "ENSMUSG00000022957.21"; transcript_id "ENSMUST00000113999.8"; exon_number "59"; exon_id "chr16.3509";
chr16	HAVANA	exon	91666506	91666697	.	+	.	gene_id "ENSMUSG00000022957.21"; transcript_id "ENSMUST00000113999.8"; exon_number "60"; exon_id "ENSMUSE00001218539.2"; gene_type "protein_coding"; gene_name "Itsn1"; transcript_type "protein_coding"; transcript_name "Itsn1-206"; protein_id "ENSMUSP00000109632.2"; transcript_support_level "5"; mgi_id "MGI:1338069"; tag "basic"; havana_gene "OTTMUSG00000021345.1"; havana_transcript "OTTMUST00000050612.1";
chr16	HAVANA	UTR	91666697	91666697	.	+	.	gene_id "ENSMUSG00000022957.21"; transcript_id "ENSMUST00000113999.8"; exon_number "61"; exon_id "chr16.3510";
chr16	HAVANA	stop_codon	91666697	91666697	.	+	.	gene_id "ENSMUSG00000022957.21"; transcript_id "ENSMUST00000113999.8"; exon_number "62"; exon_id "chr16.3510";
chr16	HAVANA	stop_codon	91667081	91667082	.	+	.	gene_id "ENSMUSG00000022957.21"; transcript_id "ENSMUST00000113999.8"; exon_number "63"; exon_id "chr16.3511";
chr16	HAVANA	UTR	91667081	91668539	.	+	.	gene_id "ENSMUSG00000022957.21"; transcript_id "ENSMUST00000113999.8"; exon_number "64"; exon_id "ENSMUSE00000697669.2"; gene_type "protein_coding"; gene_name "Itsn1"; transcript_type "protein_coding"; transcript_name "Itsn1-206"; protein_id "ENSMUSP00000109632.2"; transcript_support_level "5"; mgi_id "MGI:1338069"; tag "basic"; havana_gene "OTTMUSG00000021345.1"; havana_transcript "OTTMUST00000050612.1";
chr16	HAVANA	exon	91667081	91668539	.	+	.	gene_id "ENSMUSG00000022957.21"; transcript_id "ENSMUST00000113999.8"; exon_number "65"; exon_id "ENSMUSE00000697669.2"; gene_type "protein_coding"; gene_name "Itsn1"; transcript_type "protein_coding"; transcript_name "Itsn1-206"; protein_id "ENSMUSP00000109632.2"; transcript_support_level "5"; mgi_id "MGI:1338069"; tag "basic"; havana_gene "OTTMUSG00000021345.1"; havana_transcript "OTTMUST00000050612.1";
chr16	IsoQuant	gene	91527646	91530723	.	+	.	gene_id "novel_gene_chr16_7144"; transcripts "1";
chr16	IsoQuant	transcript	91527646	91530723	.	+	.	gene_id "novel_gene_chr16_7144"; transcript_id "transcript7143.chr16.nnic"; exons "1";
chr16	IsoQuant	exon	91527646	91530723	.	+	.	gene_id "novel_gene_chr16_7144"; transcript_id "transcript7143.chr16.nnic"; exon_number "1"; exon_id "3515";
chr16	IsoQuant	gene	91574224	91576079	.	+	.	gene_id "novel_gene_chr16_7150"; transcripts "1";
chr16	IsoQuant	transcript	91574224	91576079	.	+	.	gene_id "novel_gene_chr16_7150"; transcript_id "transcript7149.chr16.nnic"; exons "1";
chr16	IsoQuant	exon	91574224	91576079	.	+	.	gene_id "novel_gene_chr16_7150"; transcript_id "transcript7149.chr16.nnic"; exon_number "1"; exon_id "3516";
chr16	IsoQuant	gene	91637734	91641291	.	+	.	gene_id "novel_gene_chr16_7148"; transcripts "1";
chr16	IsoQuant	transcript	91637734	91641291	.	+	.	gene_id "novel_gene_chr16_7148"; transcript_id "transcript7147.chr16.nnic"; exons "1";
chr16	IsoQuant	exon	91637734	91641291	.	+	.	gene_id "novel_gene_chr16_7148"; transcript_id "transcript7147.chr16.nnic"; exon_number "1"; exon_id "3517";
chr16	IsoQuant	gene	91663892	91665928	.	+	.	gene_id "novel_gene_chr16_7154"; transcripts "1";
chr16	IsoQuant	transcript	91663892	91665928	.	+	.	gene_id "novel_gene_chr16_7154"; transcript_id "transcript7153.chr16.nnic"; exons "1";
chr16	IsoQuant	exon	91663892	91665928	.	+	.	gene_id "novel_gene_chr16_7154"; transcript_id "transcript7153.chr16.nnic"; exon_number "1"; exon_id "3518";
chr16	HAVANA	gene	91722102	91728575	.	-	.	gene_id "ENSMUSG00000022956.12"; transcripts "3"; gene_type "protein_coding"; gene_name "Atp5po"; mgi_id "MGI:106341"; tag "overlapping_locus"; havana_gene "OTTMUSG00000026954.1";
chr16	HAVANA	transcript	91722102	91728575	.	-	.	gene_id "ENSMUSG00000022956.12"; transcript_id "ENSMUST00000023677.10"; exons "7"; gene_type "protein_coding"; gene_name "Atp5po"; transcript_type "protein_coding"; transcript_name "Atp5po-201"; protein_id "ENSMUSP00000023677.4"; transcript_support_level "1"; mgi_id "MGI:106341"; tag "basic"; ccdsid "CCDS28331.1"; havana_gene "OTTMUSG00000026954.1"; havana_transcript "OTTMUST00000062785.1";
chr16	HAVANA	UTR	91728444	91728575	.	-	.	gene_id "ENSMUSG00000022956.12"; transcript_id "ENSMUST00000023677.10"; exon_number "1"; exon_id "3519";
chr16	HAVANA	start_codon	91728441	91728443	.	-	.	gene_id "ENSMUSG00000022956.12"; transcript_id "ENSMUST00000023677.10"; exon_number "2"; exon_id "3520";
chr16	HAVANA	exon	91728408	91728575	.	-	.	gene_id "ENSMUSG00000022956.12"; transcript_id "ENSMUST00000023677.10"; exon_number "3"; exon_id "ENSMUSE00000793912.2"; gene_type "protein_coding"; gene_name "Atp5po"; transcript_type "protein_coding"; transcript_name "Atp5po-201"; protein_id "ENSMUSP00000023677.4"; transcript_support_level "1"; mgi_id "MGI:106341"; tag "basic"; ccdsid "CCDS28331.1"; havana_gene "OTTMUSG00000026954.1"; havana_transcript "OTTMUST00000062785.1";
chr16	HAVANA	CDS	91728408	91728443	.	-	.	gene_id "ENSMUSG00000022956.12"; transcript_id "ENSMUST00000023677.10"; exon_number "4"; exon_id "3521";
chr16	HAVANA	exon	91727242	91727292	.	-	.	gene_id "ENSMUSG00000022956.12"; transcript_id "ENSMUST00000023677.10"; exon_number "5"; exon_id "ENSMUSE00001236663.2"; gene_type "protein_coding"; gene_name "Atp5po"; transcript_type "protein_coding"; transcript_name "Atp5po-201"; protein_id "ENSMUSP00000023677.4"; transcript_support_level "1"; mgi_id "MGI:106341"; tag "basic"; ccdsid "CCDS28331.1"; havana_gene "OTTMUSG00000026954.1"; havana_transcript "OTTMUST00000062785.1";
chr16	HAVANA	CDS	91727242	91727292	.	-	.	gene_id "ENSMUSG00000022956.12"; transcript_id "ENSMUST00000023677.10"; exon_number "6"; exon_id "ENSMUSE00001236663.2"; gene_type "protein_coding"; gene_name "Atp5po"; transcript_type "protein_coding"; transcript_name "Atp5po-201"; protein_id "ENSMUSP00000023677.4"; transcript_support_level "1"; mgi_id "MGI:106341"; tag "basic"; ccdsid "CCDS28331.1"; havana_gene "OTTMUSG00000026954.1"; havana_transcript "OTTMUST00000062785.1";
chr16	HAVANA	exon	91725787	91725897	.	-	.	gene_id "ENSMUSG00000022956.12"; transcript_id "ENSMUST00000023677.10"; exon_number "7"; exon_id "ENSMUSE00001227812.2"; gene_type "protein_coding"; gene_name "Atp5po"; transcript_type "protein_coding"; transcript_name "Atp5po-201"; protein_id "ENSMUSP00000023677.4"; transcript_support_level "1"; mgi_id "MGI:106341"; tag "basic"; ccdsid "CCDS28331.1"; havana_gene "OTTMUSG00000026954.1"; havana_transcript "OTTMUST00000062785.1";
chr16	HAVANA	CDS	91725787	91725897	.	-	.	gene_id "ENSMUSG00000022956.12"; transcript_id "ENSMUST00000023677.10"; exon_number "8"; exon_id "ENSMUSE00001227812.2"; gene_type "protein_coding"; gene_name "Atp5po"; transcript_type "protein_coding"; transcript_name "Atp5po-201"; protein_id "ENSMUSP00000023677.4"; transcript_support_level "1"; mgi_id "MGI:106341"; tag "basic"; ccdsid "CCDS28331.1"; havana_gene "OTTMUSG00000026954.1"; havana_transcript "OTTMUST00000062785.1";
chr16	HAVANA	exon	91723741	91723870	.	-	.	gene_id "ENSMUSG00000022956.12"; transcript_id "ENSMUST00000023677.10"; exon_number "9"; exon_id "ENSMUSE00001272567.2"; gene_type "protein_coding"; gene_name "Atp5po"; transcript_type "protein_coding"; transcript_name "Atp5po-201"; protein_id "ENSMUSP00000023677.4"; transcript_support_level "1"; mgi_id "MGI:106341"; tag "basic"; ccdsid "CCDS28331.1"; havana_gene "OTTMUSG00000026954.1"; havana_transcript "OTTMUST00000062785.1";
chr16	HAVANA	CDS	91723741	91723870	.	-	.	gene_id "ENSMUSG00000022956.12"; transcript_id "ENSMUST00000023677.10"; exon_number "10"; exon_id "ENSMUSE00001272567.2"; gene_type "protein_coding"; gene_name "Atp5po"; transcript_type "protein_coding"; transcript_name "Atp5po-201"; protein_id "ENSMUSP00000023677.4"; transcript_support_level "1"; mgi_id "MGI:106341"; tag "basic"; ccdsid "CCDS28331.1"; havana_gene "OTTMUSG00000026954.1"; havana_transcript "OTTMUST00000062785.1";
chr16	HAVANA	exon	91723347	91723459	.	-	.	gene_id "ENSMUSG00000022956.12"; transcript_id "ENSMUST00000023677.10"; exon_number "11"; exon_id "ENSMUSE00001238955.2"; gene_type "protein_coding"; gene_name "Atp5po"; transcript_type "protein_coding"; transcript_name "Atp5po-201"; protein_id "ENSMUSP00000023677.4"; transcript_support_level "1"; mgi_id "MGI:106341"; tag "basic"; ccdsid "CCDS28331.1"; havana_gene "OTTMUSG00000026954.1"; havana_transcript "OTTMUST00000062785.1";
chr16	HAVANA	CDS	91723347	91723459	.	-	.	gene_id "ENSMUSG00000022956.12"; transcript_id "ENSMUST00000023677.10"; exon_number "12"; exon_id "ENSMUSE00001238955.2"; gene_type "protein_coding"; gene_name "Atp5po"; transcript_type "protein_coding"; transcript_name "Atp5po-201"; protein_id "ENSMUSP00000023677.4"; transcript_support_level "1"; mgi_id "MGI:106341"; tag "basic"; ccdsid "CCDS28331.1"; havana_gene "OTTMUSG00000026954.1"; havana_transcript "OTTMUST00000062785.1";
chr16	HAVANA	exon	91722429	91722515	.	-	.	gene_id "ENSMUSG00000022956.12"; transcript_id "ENSMUST00000023677.10"; exon_number "13"; exon_id "ENSMUSE00001278605.2"; gene_type "protein_coding"; gene_name "Atp5po"; transcript_type "protein_coding"; transcript_name "Atp5po-201"; protein_id "ENSMUSP00000023677.4"; transcript_support_level "1"; mgi_id "MGI:106341"; tag "basic"; ccdsid "CCDS28331.1"; havana_gene "OTTMUSG00000026954.1"; havana_transcript "OTTMUST00000062785.1";
chr16	HAVANA	CDS	91722429	91722515	.	-	.	gene_id "ENSMUSG00000022956.12"; transcript_id "ENSMUST00000023677.10"; exon_number "14"; exon_id "ENSMUSE00001278605.2"; gene_type "protein_coding"; gene_name "Atp5po"; transcript_type "protein_coding"; transcript_name "Atp5po-201"; protein_id "ENSMUSP00000023677.4"; transcript_support_level "1"; mgi_id "MGI:106341"; tag "basic"; ccdsid "CCDS28331.1"; havana_gene "OTTMUSG00000026954.1"; havana_transcript "OTTMUST00000062785.1";
chr16	HAVANA	CDS	91722169	91722279	.	-	.	gene_id "ENSMUSG00000022956.12"; transcript_id "ENSMUST00000023677.10"; exon_number "15"; exon_id "3522";
chr16	HAVANA	stop_codon	91722166	91722168	.	-	.	gene_id "ENSMUSG00000022956.12"; transcript_id "ENSMUST00000023677.10"; exon_number "16"; exon_id "3523";
chr16	HAVANA	exon	91722102	91722279	.	-	.	gene_id "ENSMUSG00000022956.12"; transcript_id "ENSMUST00000023677.10"; exon_number "17"; exon_id "ENSMUSE00000812939.2"; gene_type "protein_coding"; gene_name "Atp5po"; transcript_type "protein_coding"; transcript_name "Atp5po-201"; protein_id "ENSMUSP00000023677.4"; transcript_support_level "1"; mgi_id "MGI:106341"; tag "basic"; ccdsid "CCDS28331.1"; havana_gene "OTTMUSG00000026954.1"; havana_transcript "OTTMUST00000062785.1";
chr16	HAVANA	UTR	91722102	91722168	.	-	.	gene_id "ENSMUSG00000022956.12"; transcript_id "ENSMUST00000023677.10"; exon_number "18"; exon_id "3524";
chr16	IsoQuant	transcript	91722107	91728472	.	-	.	gene_id "ENSMUSG00000022956.12"; transcript_id "transcript7156.chr16.nic"; exons "6";
chr16	IsoQuant	exon	91728408	91728472	.	-	.	gene_id "ENSMUSG00000022956.12"; transcript_id "transcript7156.chr16.nic"; exon_number "1"; exon_id "3525";
chr16	IsoQuant	exon	91727242	91727292	.	-	.	gene_id "ENSMUSG00000022956.12"; transcript_id "transcript7156.chr16.nic"; exon_number "2"; exon_id "ENSMUSE00001236663.2";
chr16	IsoQuant	exon	91723741	91725897	.	-	.	gene_id "ENSMUSG00000022956.12"; transcript_id "transcript7156.chr16.nic"; exon_number "3"; exon_id "3526";
chr16	IsoQuant	exon	91723347	91723459	.	-	.	gene_id "ENSMUSG00000022956.12"; transcript_id "transcript7156.chr16.nic"; exon_number "4"; exon_id "ENSMUSE00001238955.2";
chr16	IsoQuant	exon	91722429	91722515	.	-	.	gene_id "ENSMUSG00000022956.12"; transcript_id "transcript7156.chr16.nic"; exon_number "5"; exon_id "ENSMUSE00001278605.2";
chr16	IsoQuant	exon	91722107	91722279	.	-	.	gene_id "ENSMUSG00000022956.12"; transcript_id "transcript7156.chr16.nic"; exon_number "6"; exon_id "ENSMUSE00000844084.2";
chr16	IsoQuant	transcript	91725502	91728472	.	-	.	gene_id "ENSMUSG00000022956.12"; transcript_id "transcript7160.chr16.nnic"; exons "1";
chr16	IsoQuant	exon	91725502	91728472	.	-	.	gene_id "ENSMUSG00000022956.12"; transcript_id "transcript7160.chr16.nnic"; exon_number "1"; exon_id "3527";
chr16	HAVANA	gene	91855158	91909115	.	+	.	gene_id "ENSMUSG00000039680.11"; transcripts "1"; gene_type "protein_coding"; gene_name "Mrps6"; mgi_id "MGI:2153111"; tag "overlapping_locus"; havana_gene "OTTMUSG00000025871.1";
chr16	HAVANA	transcript	91855158	91909115	.	+	.	gene_id "ENSMUSG00000039680.11"; transcript_id "ENSMUST00000047429.9"; exons "3"; gene_type "protein_coding"; gene_name "Mrps6"; transcript_type "protein_coding"; transcript_name "Mrps6-201"; protein_id "ENSMUSP00000037631.9"; transcript_support_level "1"; mgi_id "MGI:2153111"; tag "basic"; ccdsid "CCDS28332.1"; havana_gene "OTTMUSG00000025871.1"; havana_transcript "OTTMUST00000063748.1";
chr16	HAVANA	UTR	91855158	91855323	.	+	.	gene_id "ENSMUSG00000039680.11"; transcript_id "ENSMUST00000047429.9"; exon_number "1"; exon_id "3528";
chr16	HAVANA	exon	91855158	91855368	.	+	.	gene_id "ENSMUSG00000039680.11"; transcript_id "ENSMUST00000047429.9"; exon_number "2"; exon_id "ENSMUSE00000761029.2"; gene_type "protein_coding"; gene_name "Mrps6"; transcript_type "protein_coding"; transcript_name "Mrps6-201"; protein_id "ENSMUSP00000037631.9"; transcript_support_level "1"; mgi_id "MGI:2153111"; tag "basic"; ccdsid "CCDS28332.1"; havana_gene "OTTMUSG00000025871.1"; havana_transcript "OTTMUST00000063748.1";
chr16	HAVANA	start_codon	91855324	91855326	.	+	.	gene_id "ENSMUSG00000039680.11"; transcript_id "ENSMUST00000047429.9"; exon_number "3"; exon_id "3529";
chr16	HAVANA	CDS	91855324	91855368	.	+	.	gene_id "ENSMUSG00000039680.11"; transcript_id "ENSMUST00000047429.9"; exon_number "4"; exon_id "3530";
chr16	HAVANA	CDS	91896482	91896621	.	+	.	gene_id "ENSMUSG00000039680.11"; transcript_id "ENSMUST00000047429.9"; exon_number "5"; exon_id "ENSMUSE00001447610.2"; gene_type "protein_coding"; gene_name "Mrps6"; transcript_type "protein_coding"; transcript_name "Mrps6-201"; protein_id "ENSMUSP00000037631.9"; transcript_support_level "1"; mgi_id "MGI:2153111"; tag "basic"; ccdsid "CCDS28332.1"; havana_gene "OTTMUSG00000025871.1"; havana_transcript "OTTMUST00000063748.1";
chr16	HAVANA	exon	91896482	91896621	.	+	.	gene_id "ENSMUSG00000039680.11"; transcript_id "ENSMUST00000047429.9"; exon_number "6"; exon_id "ENSMUSE00001447610.2"; gene_type "protein_coding"; gene_name "Mrps6"; transcript_type "protein_coding"; transcript_name "Mrps6-201"; protein_id "ENSMUSP00000037631.9"; transcript_support_level "1"; mgi_id "MGI:2153111"; tag "basic"; ccdsid "CCDS28332.1"; havana_gene "OTTMUSG00000025871.1"; havana_transcript "OTTMUST00000063748.1";
chr16	HAVANA	CDS	91908621	91908810	.	+	.	gene_id "ENSMUSG00000039680.11"; transcript_id "ENSMUST00000047429.9"; exon_number "7"; exon_id "3531";
chr16	HAVANA	exon	91908621	91909115	.	+	.	gene_id "ENSMUSG00000039680.11"; transcript_id "ENSMUST00000047429.9"; exon_number "8"; exon_id "ENSMUSE00001270927.2"; gene_type "protein_coding"; gene_name "Mrps6"; transcript_type "protein_coding"; transcript_name "Mrps6-201"; protein_id "ENSMUSP00000037631.9"; transcript_support_level "1"; mgi_id "MGI:2153111"; tag "basic"; ccdsid "CCDS28332.1"; havana_gene "OTTMUSG00000025871.1"; havana_transcript "OTTMUST00000063748.1";
chr16	HAVANA	stop_codon	91908811	91908813	.	+	.	gene_id "ENSMUSG00000039680.11"; transcript_id "ENSMUST00000047429.9"; exon_number "9"; exon_id "3532";
chr16	HAVANA	UTR	91908811	91909115	.	+	.	gene_id "ENSMUSG00000039680.11"; transcript_id "ENSMUST00000047429.9"; exon_number "10"; exon_id "3533";
chr16	HAVANA	gene	91855204	91984229	.	+	.	gene_id "ENSMUSG00000116930.2"; transcripts "1"; gene_type "protein_coding"; gene_name "Gm49711"; mgi_id "MGI:6215179"; tag "overlapping_locus"; havana_gene "OTTMUSG00000071825.1";
chr16	HAVANA	transcript	91855204	91984229	.	+	.	gene_id "ENSMUSG00000116930.2"; transcript_id "ENSMUST00000232677.2"; exons "4"; gene_type "protein_coding"; gene_name "Gm49711"; transcript_type "protein_coding"; transcript_name "Gm49711-201"; protein_id "ENSMUSP00000156255.2"; mgi_id "MGI:6215179"; tag "RNA_Seq_supported_only"; havana_gene "OTTMUSG00000071825.1"; havana_transcript "OTTMUST00000173735.1";
chr16	HAVANA	UTR	91855204	91855323	.	+	.	gene_id "ENSMUSG00000116930.2"; transcript_id "ENSMUST00000232677.2"; exon_number "1"; exon_id "3534";
chr16	HAVANA	exon	91855204	91855368	.	+	.	gene_id "ENSMUSG00000116930.2"; transcript_id "ENSMUST00000232677.2"; exon_number "2"; exon_id "ENSMUSE00001444899.2"; gene_type "protein_coding"; gene_name "Gm49711"; transcript_type "protein_coding"; transcript_name "Gm49711-201"; protein_id "ENSMUSP00000156255.2"; mgi_id "MGI:6215179"; tag "RNA_Seq_supported_only"; havana_gene "OTTMUSG00000071825.1"; havana_transcript "OTTMUST00000173735.1";
chr16	HAVANA	start_codon	91855324	91855326	.	+	.	gene_id "ENSMUSG00000116930.2"; transcript_id "ENSMUST00000232677.2"; exon_number "3"; exon_id "chr16.3529";
chr16	HAVANA	CDS	91855324	91855368	.	+	.	gene_id "ENSMUSG00000116930.2"; transcript_id "ENSMUST00000232677.2"; exon_number "4"; exon_id "chr16.3530";
chr16	HAVANA	CDS	91896482	91896621	.	+	.	gene_id "ENSMUSG00000116930.2"; transcript_id "ENSMUST00000232677.2"; exon_number "5"; exon_id "ENSMUSE00001447610.2"; gene_type "protein_coding"; gene_name "Gm49711"; transcript_type "protein_coding"; transcript_name "Gm49711-201"; protein_id "ENSMUSP00000156255.2"; mgi_id "MGI:6215179"; tag "RNA_Seq_supported_only"; havana_gene "OTTMUSG00000071825.1"; havana_transcript "OTTMUST00000173735.1";
chr16	HAVANA	exon	91896482	91896621	.	+	.	gene_id "ENSMUSG00000116930.2"; transcript_id "ENSMUST00000232677.2"; exon_number "6"; exon_id "ENSMUSE00001447610.2"; gene_type "protein_coding"; gene_name "Gm49711"; transcript_type "protein_coding"; transcript_name "Gm49711-201"; protein_id "ENSMUSP00000156255.2"; mgi_id "MGI:6215179"; tag "RNA_Seq_supported_only"; havana_gene "OTTMUSG00000071825.1"; havana_transcript "OTTMUST00000173735.1";
chr16	HAVANA	CDS	91981798	91981878	.	+	.	gene_id "ENSMUSG00000116930.2"; transcript_id "ENSMUST00000232677.2"; exon_number "7"; exon_id "ENSMUSE00001445402.2"; gene_type "protein_coding"; gene_name "Gm49711"; transcript_type "protein_coding"; transcript_name "Gm49711-201"; protein_id "ENSMUSP00000156255.2"; mgi_id "MGI:6215179"; tag "RNA_Seq_supported_only"; havana_gene "OTTMUSG00000071825.1"; havana_transcript "OTTMUST00000173735.1";
chr16	HAVANA	exon	91981798	91981878	.	+	.	gene_id "ENSMUSG00000116930.2"; transcript_id "ENSMUST00000232677.2"; exon_number "8"; exon_id "ENSMUSE00001445402.2"; gene_type "protein_coding"; gene_name "Gm49711"; transcript_type "protein_coding"; transcript_name "Gm49711-201"; protein_id "ENSMUSP00000156255.2"; mgi_id "MGI:6215179"; tag "RNA_Seq_supported_only"; havana_gene "OTTMUSG00000071825.1"; havana_transcript "OTTMUST00000173735.1";
chr16	HAVANA	CDS	91983348	91983432	.	+	.	gene_id "ENSMUSG00000116930.2"; transcript_id "ENSMUST00000232677.2"; exon_number "9"; exon_id "3535";
chr16	HAVANA	exon	91983348	91984229	.	+	.	gene_id "ENSMUSG00000116930.2"; transcript_id "ENSMUST00000232677.2"; exon_number "10"; exon_id "ENSMUSE00001447330.2"; gene_type "protein_coding"; gene_name "Gm49711"; transcript_type "protein_coding"; transcript_name "Gm49711-201"; protein_id "ENSMUSP00000156255.2"; mgi_id "MGI:6215179"; tag "RNA_Seq_supported_only"; havana_gene "OTTMUSG00000071825.1"; havana_transcript "OTTMUST00000173735.1";
chr16	HAVANA	stop_codon	91983433	91983435	.	+	.	gene_id "ENSMUSG00000116930.2"; transcript_id "ENSMUST00000232677.2"; exon_number "11"; exon_id "3536";
chr16	HAVANA	UTR	91983433	91984229	.	+	.	gene_id "ENSMUSG00000116930.2"; transcript_id "ENSMUST00000232677.2"; exon_number "12"; exon_id "3537";
chr16	HAVANA	gene	91855210	91884361	.	+	.	gene_id "ENSMUSG00000089774.3"; transcripts "1"; gene_type "protein_coding"; gene_name "Slc5a3"; mgi_id "MGI:1858226"; tag "overlapping_locus"; havana_gene "OTTMUSG00000025870.1";
chr16	HAVANA	transcript	91855210	91884361	.	+	.	gene_id "ENSMUSG00000089774.3"; transcript_id "ENSMUST00000113975.3"; exons "2"; gene_type "protein_coding"; gene_name "Slc5a3"; transcript_type "protein_coding"; transcript_name "Slc5a3-201"; protein_id "ENSMUSP00000109608.3"; transcript_support_level "1"; mgi_id "MGI:1858226"; tag "basic"; ccdsid "CCDS37403.1"; havana_gene "OTTMUSG00000025870.1"; havana_transcript "OTTMUST00000063747.1";
chr16	HAVANA	UTR	91855210	91855368	.	+	.	gene_id "ENSMUSG00000089774.3"; transcript_id "ENSMUST00000113975.3"; exon_number "1"; exon_id "ENSMUSE00000772089.2"; gene_type "protein_coding"; gene_name "Slc5a3"; transcript_type "protein_coding"; transcript_name "Slc5a3-201"; protein_id "ENSMUSP00000109608.3"; transcript_support_level "1"; mgi_id "MGI:1858226"; tag "basic"; ccdsid "CCDS37403.1"; havana_gene "OTTMUSG00000025870.1"; havana_transcript "OTTMUST00000063747.1";
chr16	HAVANA	exon	91855210	91855368	.	+	.	gene_id "ENSMUSG00000089774.3"; transcript_id "ENSMUST00000113975.3"; exon_number "2"; exon_id "ENSMUSE00000772089.2"; gene_type "protein_coding"; gene_name "Slc5a3"; transcript_type "protein_coding"; transcript_name "Slc5a3-201"; protein_id "ENSMUSP00000109608.3"; transcript_support_level "1"; mgi_id "MGI:1858226"; tag "basic"; ccdsid "CCDS37403.1"; havana_gene "OTTMUSG00000025870.1"; havana_transcript "OTTMUST00000063747.1";
chr16	HAVANA	UTR	91873608	91873944	.	+	.	gene_id "ENSMUSG00000089774.3"; transcript_id "ENSMUST00000113975.3"; exon_number "3"; exon_id "3538";
chr16	HAVANA	exon	91873608	91884361	.	+	.	gene_id "ENSMUSG00000089774.3"; transcript_id "ENSMUST00000113975.3"; exon_number "4"; exon_id "ENSMUSE00000697602.3"; gene_type "protein_coding"; gene_name "Slc5a3"; transcript_type "protein_coding"; transcript_name "Slc5a3-201"; protein_id "ENSMUSP00000109608.3"; transcript_support_level "1"; mgi_id "MGI:1858226"; tag "basic"; ccdsid "CCDS37403.1"; havana_gene "OTTMUSG00000025870.1"; havana_transcript "OTTMUST00000063747.1";
chr16	HAVANA	start_codon	91873945	91873947	.	+	.	gene_id "ENSMUSG00000089774.3"; transcript_id "ENSMUST00000113975.3"; exon_number "5"; exon_id "3539";
chr16	HAVANA	CDS	91873945	91876098	.	+	.	gene_id "ENSMUSG00000089774.3"; transcript_id "ENSMUST00000113975.3"; exon_number "6"; exon_id "3540";
chr16	HAVANA	stop_codon	91876099	91876101	.	+	.	gene_id "ENSMUSG00000089774.3"; transcript_id "ENSMUST00000113975.3"; exon_number "7"; exon_id "3541";
chr16	HAVANA	UTR	91876099	91884361	.	+	.	gene_id "ENSMUSG00000089774.3"; transcript_id "ENSMUST00000113975.3"; exon_number "8"; exon_id "3542";
chr16	HAVANA	gene	91888235	91893378	.	+	.	gene_id "ENSMUSG00000086331.2"; transcripts "1"; gene_type "lncRNA"; gene_name "Gm16310"; mgi_id "MGI:3826522"; tag "overlapping_locus"; havana_gene "OTTMUSG00000033427.1";
chr16	IsoQuant	transcript	91888235	91892901	.	+	.	gene_id "ENSMUSG00000086331.2"; transcript_id "transcript7172.chr16.nnic"; exons "1";
chr16	IsoQuant	exon	91888235	91892901	.	+	.	gene_id "ENSMUSG00000086331.2"; transcript_id "transcript7172.chr16.nnic"; exon_number "1"; exon_id "3543";
chr16	HAVANA	gene	92098174	92109929	.	+	.	gene_id "ENSMUSG00000051989.12"; transcripts "2"; gene_type "protein_coding"; gene_name "Smim11"; mgi_id "MGI:1916186"; havana_gene "OTTMUSG00000028548.1";
chr16	HAVANA	transcript	92098174	92109929	.	+	.	gene_id "ENSMUSG00000051989.12"; transcript_id "ENSMUST00000063641.11"; exons "4"; gene_type "protein_coding"; gene_name "Smim11"; transcript_type "protein_coding"; transcript_name "Smim11-201"; protein_id "ENSMUSP00000070724.5"; transcript_support_level "1"; mgi_id "MGI:1916186"; tag "basic"; ccdsid "CCDS37404.1"; havana_gene "OTTMUSG00000028548.1"; havana_transcript "OTTMUST00000070751.1";
chr16	HAVANA	UTR	92098174	92098231	.	+	.	gene_id "ENSMUSG00000051989.12"; transcript_id "ENSMUST00000063641.11"; exon_number "1"; exon_id "ENSMUSE00000555635.3"; gene_type "protein_coding"; gene_name "Smim11"; transcript_type "protein_coding"; transcript_name "Smim11-201"; protein_id "ENSMUSP00000070724.5"; transcript_support_level "1"; mgi_id "MGI:1916186"; tag "basic"; ccdsid "CCDS37404.1"; havana_gene "OTTMUSG00000028548.1"; havana_transcript "OTTMUST00000070751.1";
chr16	HAVANA	exon	92098174	92098231	.	+	.	gene_id "ENSMUSG00000051989.12"; transcript_id "ENSMUST00000063641.11"; exon_number "2"; exon_id "ENSMUSE00000555635.3"; gene_type "protein_coding"; gene_name "Smim11"; transcript_type "protein_coding"; transcript_name "Smim11-201"; protein_id "ENSMUSP00000070724.5"; transcript_support_level "1"; mgi_id "MGI:1916186"; tag "basic"; ccdsid "CCDS37404.1"; havana_gene "OTTMUSG00000028548.1"; havana_transcript "OTTMUST00000070751.1";
chr16	HAVANA	UTR	92102176	92102273	.	+	.	gene_id "ENSMUSG00000051989.12"; transcript_id "ENSMUST00000063641.11"; exon_number "3"; exon_id "3544";
chr16	HAVANA	exon	92102176	92102285	.	+	.	gene_id "ENSMUSG00000051989.12"; transcript_id "ENSMUST00000063641.11"; exon_number "4"; exon_id "ENSMUSE00000555632.2"; gene_type "protein_coding"; gene_name "Smim11"; transcript_type "protein_coding"; transcript_name "Smim11-201"; protein_id "ENSMUSP00000070724.5"; transcript_support_level "1"; mgi_id "MGI:1916186"; tag "basic"; ccdsid "CCDS37404.1"; havana_gene "OTTMUSG00000028548.1"; havana_transcript "OTTMUST00000070751.1";
chr16	HAVANA	start_codon	92102274	92102276	.	+	.	gene_id "ENSMUSG00000051989.12"; transcript_id "ENSMUST00000063641.11"; exon_number "5"; exon_id "3545";
chr16	HAVANA	CDS	92102274	92102285	.	+	.	gene_id "ENSMUSG00000051989.12"; transcript_id "ENSMUST00000063641.11"; exon_number "6"; exon_id "3546";
chr16	HAVANA	CDS	92107689	92107841	.	+	.	gene_id "ENSMUSG00000051989.12"; transcript_id "ENSMUST00000063641.11"; exon_number "7"; exon_id "3547";
chr16	HAVANA	exon	92107689	92107857	.	+	.	gene_id "ENSMUSG00000051989.12"; transcript_id "ENSMUST00000063641.11"; exon_number "8"; exon_id "ENSMUSE00000426588.4"; gene_type "protein_coding"; gene_name "Smim11"; transcript_type "protein_coding"; transcript_name "Smim11-201"; protein_id "ENSMUSP00000070724.5"; transcript_support_level "1"; mgi_id "MGI:1916186"; tag "basic"; ccdsid "CCDS37404.1"; havana_gene "OTTMUSG00000028548.1"; havana_transcript "OTTMUST00000070751.1";
chr16	HAVANA	stop_codon	92107842	92107844	.	+	.	gene_id "ENSMUSG00000051989.12"; transcript_id "ENSMUST00000063641.11"; exon_number "9"; exon_id "3548";
chr16	HAVANA	UTR	92107842	92107857	.	+	.	gene_id "ENSMUSG00000051989.12"; transcript_id "ENSMUST00000063641.11"; exon_number "10"; exon_id "3549";
chr16	HAVANA	UTR	92109750	92109929	.	+	.	gene_id "ENSMUSG00000051989.12"; transcript_id "ENSMUST00000063641.11"; exon_number "11"; exon_id "ENSMUSE00000555620.3"; gene_type "protein_coding"; gene_name "Smim11"; transcript_type "protein_coding"; transcript_name "Smim11-201"; protein_id "ENSMUSP00000070724.5"; transcript_support_level "1"; mgi_id "MGI:1916186"; tag "basic"; ccdsid "CCDS37404.1"; havana_gene "OTTMUSG00000028548.1"; havana_transcript "OTTMUST00000070751.1";
chr16	HAVANA	exon	92109750	92109929	.	+	.	gene_id "ENSMUSG00000051989.12"; transcript_id "ENSMUST00000063641.11"; exon_number "12"; exon_id "ENSMUSE00000555620.3"; gene_type "protein_coding"; gene_name "Smim11"; transcript_type "protein_coding"; transcript_name "Smim11-201"; protein_id "ENSMUSP00000070724.5"; transcript_support_level "1"; mgi_id "MGI:1916186"; tag "basic"; ccdsid "CCDS37404.1"; havana_gene "OTTMUSG00000028548.1"; havana_transcript "OTTMUST00000070751.1";
chr16	IsoQuant	transcript	92098186	92100213	.	+	.	gene_id "ENSMUSG00000051989.12"; transcript_id "transcript7179.chr16.nnic"; exons "1";
chr16	IsoQuant	exon	92098186	92100213	.	+	.	gene_id "ENSMUSG00000051989.12"; transcript_id "transcript7179.chr16.nnic"; exon_number "1"; exon_id "3550";
chr16	HAVANA	gene	92188841	92267755	.	-	.	gene_id "ENSMUSG00000022951.19"; transcripts "2"; gene_type "protein_coding"; gene_name "Rcan1"; mgi_id "MGI:1890564"; havana_gene "OTTMUSG00000071833.1";
chr16	HAVANA	transcript	92188843	92196965	.	-	.	gene_id "ENSMUSG00000022951.19"; transcript_id "ENSMUST00000023672.10"; exons "4"; gene_type "protein_coding"; gene_name "Rcan1"; transcript_type "protein_coding"; transcript_name "Rcan1-201"; protein_id "ENSMUSP00000023672.8"; transcript_support_level "1"; mgi_id "MGI:1890564"; tag "basic"; ccdsid "CCDS28337.1"; havana_gene "OTTMUSG00000071833.1"; havana_transcript "OTTMUST00000173745.1";
chr16	HAVANA	UTR	92196871	92196965	.	-	.	gene_id "ENSMUSG00000022951.19"; transcript_id "ENSMUST00000023672.10"; exon_number "1"; exon_id "3551";
chr16	HAVANA	start_codon	92196868	92196870	.	-	.	gene_id "ENSMUSG00000022951.19"; transcript_id "ENSMUST00000023672.10"; exon_number "2"; exon_id "3552";
chr16	HAVANA	exon	92196784	92196965	.	-	.	gene_id "ENSMUSG00000022951.19"; transcript_id "ENSMUST00000023672.10"; exon_number "3"; exon_id "ENSMUSE00000339807.7"; gene_type "protein_coding"; gene_name "Rcan1"; transcript_type "protein_coding"; transcript_name "Rcan1-201"; protein_id "ENSMUSP00000023672.8"; transcript_support_level "1"; mgi_id "MGI:1890564"; tag "basic"; ccdsid "CCDS28337.1"; havana_gene "OTTMUSG00000071833.1"; havana_transcript "OTTMUST00000173745.1";
chr16	HAVANA	CDS	92196784	92196870	.	-	.	gene_id "ENSMUSG00000022951.19"; transcript_id "ENSMUST00000023672.10"; exon_number "4"; exon_id "3553";
chr16	HAVANA	exon	92194151	92194324	.	-	.	gene_id "ENSMUSG00000022951.19"; transcript_id "ENSMUST00000023672.10"; exon_number "5"; exon_id "ENSMUSE00001447319.2"; gene_type "protein_coding"; gene_name "Rcan1"; transcript_type "protein_coding"; transcript_name "Rcan1-201"; protein_id "ENSMUSP00000023672.8"; transcript_support_level "1"; mgi_id "MGI:1890564"; tag "basic"; ccdsid "CCDS28337.1"; havana_gene "OTTMUSG00000071833.1"; havana_transcript "OTTMUST00000173745.1";
chr16	HAVANA	CDS	92194151	92194324	.	-	.	gene_id "ENSMUSG00000022951.19"; transcript_id "ENSMUST00000023672.10"; exon_number "6"; exon_id "ENSMUSE00001447319.2"; gene_type "protein_coding"; gene_name "Rcan1"; transcript_type "protein_coding"; transcript_name "Rcan1-201"; protein_id "ENSMUSP00000023672.8"; transcript_support_level "1"; mgi_id "MGI:1890564"; tag "basic"; ccdsid "CCDS28337.1"; havana_gene "OTTMUSG00000071833.1"; havana_transcript "OTTMUST00000173745.1";
chr16	HAVANA	exon	92192754	92192913	.	-	.	gene_id "ENSMUSG00000022951.19"; transcript_id "ENSMUST00000023672.10"; exon_number "7"; exon_id "ENSMUSE00001492173.1"; gene_type "protein_coding"; gene_name "Rcan1"; transcript_type "protein_coding"; transcript_name "Rcan1-201"; protein_id "ENSMUSP00000023672.8"; transcript_support_level "1"; mgi_id "MGI:1890564"; tag "basic"; ccdsid "CCDS28337.1"; havana_gene "OTTMUSG00000071833.1"; havana_transcript "OTTMUST00000173745.1";
chr16	HAVANA	CDS	92192754	92192913	.	-	.	gene_id "ENSMUSG00000022951.19"; transcript_id "ENSMUST00000023672.10"; exon_number "8"; exon_id "ENSMUSE00001492173.1"; gene_type "protein_coding"; gene_name "Rcan1"; transcript_type "protein_coding"; transcript_name "Rcan1-201"; protein_id "ENSMUSP00000023672.8"; transcript_support_level "1"; mgi_id "MGI:1890564"; tag "basic"; ccdsid "CCDS28337.1"; havana_gene "OTTMUSG00000071833.1"; havana_transcript "OTTMUST00000173745.1";
chr16	HAVANA	CDS	92190344	92190516	.	-	.	gene_id "ENSMUSG00000022951.19"; transcript_id "ENSMUST00000023672.10"; exon_number "9"; exon_id "3554";
chr16	HAVANA	stop_codon	92190341	92190343	.	-	.	gene_id "ENSMUSG00000022951.19"; transcript_id "ENSMUST00000023672.10"; exon_number "10"; exon_id "3555";
chr16	HAVANA	exon	92188843	92190516	.	-	.	gene_id "ENSMUSG00000022951.19"; transcript_id "ENSMUST00000023672.10"; exon_number "11"; exon_id "ENSMUSE00001492151.1"; gene_type "protein_coding"; gene_name "Rcan1"; transcript_type "protein_coding"; transcript_name "Rcan1-201"; protein_id "ENSMUSP00000023672.8"; transcript_support_level "1"; mgi_id "MGI:1890564"; tag "basic"; ccdsid "CCDS28337.1"; havana_gene "OTTMUSG00000071833.1"; havana_transcript "OTTMUST00000173745.1";
chr16	HAVANA	UTR	92188843	92190343	.	-	.	gene_id "ENSMUSG00000022951.19"; transcript_id "ENSMUST00000023672.10"; exon_number "12"; exon_id "3556";
chr16	HAVANA	transcript	92188843	92263031	.	-	.	gene_id "ENSMUSG00000022951.19"; transcript_id "ENSMUST00000232239.2"; exons "4"; gene_type "protein_coding"; gene_name "Rcan1"; transcript_type "protein_coding"; transcript_name "Rcan1-206"; protein_id "ENSMUSP00000156053.2"; mgi_id "MGI:1890564"; tag "basic"; havana_gene "OTTMUSG00000071833.1"; havana_transcript "OTTMUST00000173746.1";
chr16	HAVANA	UTR	92262808	92263031	.	-	.	gene_id "ENSMUSG00000022951.19"; transcript_id "ENSMUST00000232239.2"; exon_number "1"; exon_id "3557";
chr16	HAVANA	start_codon	92262805	92262807	.	-	.	gene_id "ENSMUSG00000022951.19"; transcript_id "ENSMUST00000232239.2"; exon_number "2"; exon_id "3558";
chr16	HAVANA	exon	92262721	92263031	.	-	.	gene_id "ENSMUSG00000022951.19"; transcript_id "ENSMUST00000232239.2"; exon_number "3"; exon_id "ENSMUSE00001447716.2"; gene_type "protein_coding"; gene_name "Rcan1"; transcript_type "protein_coding"; transcript_name "Rcan1-206"; protein_id "ENSMUSP00000156053.2"; mgi_id "MGI:1890564"; tag "basic"; havana_gene "OTTMUSG00000071833.1"; havana_transcript "OTTMUST00000173746.1";
chr16	HAVANA	CDS	92262721	92262807	.	-	.	gene_id "ENSMUSG00000022951.19"; transcript_id "ENSMUST00000232239.2"; exon_number "4"; exon_id "3559";
chr16	HAVANA	exon	92194151	92194324	.	-	.	gene_id "ENSMUSG00000022951.19"; transcript_id "ENSMUST00000232239.2"; exon_number "5"; exon_id "ENSMUSE00001447319.2"; gene_type "protein_coding"; gene_name "Rcan1"; transcript_type "protein_coding"; transcript_name "Rcan1-206"; protein_id "ENSMUSP00000156053.2"; mgi_id "MGI:1890564"; tag "basic"; havana_gene "OTTMUSG00000071833.1"; havana_transcript "OTTMUST00000173746.1";
chr16	HAVANA	CDS	92194151	92194324	.	-	.	gene_id "ENSMUSG00000022951.19"; transcript_id "ENSMUST00000232239.2"; exon_number "6"; exon_id "ENSMUSE00001447319.2"; gene_type "protein_coding"; gene_name "Rcan1"; transcript_type "protein_coding"; transcript_name "Rcan1-206"; protein_id "ENSMUSP00000156053.2"; mgi_id "MGI:1890564"; tag "basic"; havana_gene "OTTMUSG00000071833.1"; havana_transcript "OTTMUST00000173746.1";
chr16	HAVANA	exon	92192754	92192913	.	-	.	gene_id "ENSMUSG00000022951.19"; transcript_id "ENSMUST00000232239.2"; exon_number "7"; exon_id "ENSMUSE00001492173.1"; gene_type "protein_coding"; gene_name "Rcan1"; transcript_type "protein_coding"; transcript_name "Rcan1-206"; protein_id "ENSMUSP00000156053.2"; mgi_id "MGI:1890564"; tag "basic"; havana_gene "OTTMUSG00000071833.1"; havana_transcript "OTTMUST00000173746.1";
chr16	HAVANA	CDS	92192754	92192913	.	-	.	gene_id "ENSMUSG00000022951.19"; transcript_id "ENSMUST00000232239.2"; exon_number "8"; exon_id "ENSMUSE00001492173.1"; gene_type "protein_coding"; gene_name "Rcan1"; transcript_type "protein_coding"; transcript_name "Rcan1-206"; protein_id "ENSMUSP00000156053.2"; mgi_id "MGI:1890564"; tag "basic"; havana_gene "OTTMUSG00000071833.1"; havana_transcript "OTTMUST00000173746.1";
chr16	HAVANA	CDS	92190344	92190516	.	-	.	gene_id "ENSMUSG00000022951.19"; transcript_id "ENSMUST00000232239.2"; exon_number "9"; exon_id "chr16.3554";
chr16	HAVANA	stop_codon	92190341	92190343	.	-	.	gene_id "ENSMUSG00000022951.19"; transcript_id "ENSMUST00000232239.2"; exon_number "10"; exon_id "chr16.3555";
chr16	HAVANA	exon	92188843	92190516	.	-	.	gene_id "ENSMUSG00000022951.19"; transcript_id "ENSMUST00000232239.2"; exon_number "11"; exon_id "ENSMUSE00001492151.1"; gene_type "protein_coding"; gene_name "Rcan1"; transcript_type "protein_coding"; transcript_name "Rcan1-206"; protein_id "ENSMUSP00000156053.2"; mgi_id "MGI:1890564"; tag "basic"; havana_gene "OTTMUSG00000071833.1"; havana_transcript "OTTMUST00000173746.1";
chr16	HAVANA	UTR	92188843	92190343	.	-	.	gene_id "ENSMUSG00000022951.19"; transcript_id "ENSMUST00000232239.2"; exon_number "12"; exon_id "chr16.3556";
chr16	IsoQuant	gene	92256374	92259477	.	-	.	gene_id "novel_gene_chr16_7188"; transcripts "1";
chr16	IsoQuant	transcript	92256374	92259477	.	-	.	gene_id "novel_gene_chr16_7188"; transcript_id "transcript7187.chr16.nnic"; exons "1";
chr16	IsoQuant	exon	92256374	92259477	.	-	.	gene_id "novel_gene_chr16_7188"; transcript_id "transcript7187.chr16.nnic"; exon_number "1"; exon_id "3560";
chr16	IsoQuant	gene	92259428	92263098	.	-	.	gene_id "novel_gene_chr16_7186"; transcripts "1";
chr16	IsoQuant	transcript	92259428	92263098	.	-	.	gene_id "novel_gene_chr16_7186"; transcript_id "transcript7185.chr16.nnic"; exons "1";
chr16	IsoQuant	exon	92259428	92263098	.	-	.	gene_id "novel_gene_chr16_7186"; transcript_id "transcript7185.chr16.nnic"; exon_number "1"; exon_id "3561";
chr16	HAVANA	gene	92267791	92294911	.	+	.	gene_id "ENSMUSG00000051297.11"; transcripts "1"; gene_type "lncRNA"; gene_name "2410124H12Rik"; mgi_id "MGI:1924035"; tag "overlapping_locus"; havana_gene "OTTMUSG00000028530.1";
chr16	HAVANA	transcript	92267801	92294911	.	+	.	gene_id "ENSMUSG00000051297.11"; transcript_id "ENSMUST00000377532.1"; exons "4"; gene_type "lncRNA"; gene_name "2410124H12Rik"; transcript_type "lncRNA"; transcript_name "2410124H12Rik-203"; mgi_id "MGI:1924035"; tag "basic"; havana_gene "OTTMUSG00000028530.1";
chr16	HAVANA	exon	92267801	92267965	.	+	.	gene_id "ENSMUSG00000051297.11"; transcript_id "ENSMUST00000377532.1"; exon_number "1"; exon_id "ENSMUSE00001742476.1"; gene_type "lncRNA"; gene_name "2410124H12Rik"; transcript_type "lncRNA"; transcript_name "2410124H12Rik-203"; mgi_id "MGI:1924035"; tag "basic"; havana_gene "OTTMUSG00000028530.1";
chr16	HAVANA	exon	92275501	92275856	.	+	.	gene_id "ENSMUSG00000051297.11"; transcript_id "ENSMUST00000377532.1"; exon_number "2"; exon_id "ENSMUSE00001476513.1"; gene_type "lncRNA"; gene_name "2410124H12Rik"; transcript_type "lncRNA"; transcript_name "2410124H12Rik-203"; mgi_id "MGI:1924035"; tag "basic"; havana_gene "OTTMUSG00000028530.1";
chr16	HAVANA	exon	92288919	92289063	.	+	.	gene_id "ENSMUSG00000051297.11"; transcript_id "ENSMUST00000377532.1"; exon_number "3"; exon_id "ENSMUSE00001742489.1"; gene_type "lncRNA"; gene_name "2410124H12Rik"; transcript_type "lncRNA"; transcript_name "2410124H12Rik-203"; mgi_id "MGI:1924035"; tag "basic"; havana_gene "OTTMUSG00000028530.1";
chr16	HAVANA	exon	92293938	92294911	.	+	.	gene_id "ENSMUSG00000051297.11"; transcript_id "ENSMUST00000377532.1"; exon_number "4"; exon_id "ENSMUSE00001742480.1"; gene_type "lncRNA"; gene_name "2410124H12Rik"; transcript_type "lncRNA"; transcript_name "2410124H12Rik-203"; mgi_id "MGI:1924035"; tag "basic"; havana_gene "OTTMUSG00000028530.1";
chr16	HAVANA	gene	92282624	92338131	.	+	.	gene_id "ENSMUSG00000022949.10"; transcripts "1"; gene_type "protein_coding"; gene_name "Clic6"; mgi_id "MGI:2146607"; tag "overlapping_locus"; havana_gene "OTTMUSG00000028529.1";
chr16	HAVANA	transcript	92295022	92338131	.	+	.	gene_id "ENSMUSG00000022949.10"; transcript_id "ENSMUST00000023670.4"; exons "6"; gene_type "protein_coding"; gene_name "Clic6"; transcript_type "protein_coding"; transcript_name "Clic6-201"; protein_id "ENSMUSP00000023670.4"; transcript_support_level "1"; mgi_id "MGI:2146607"; tag "basic"; ccdsid "CCDS28338.1"; havana_gene "OTTMUSG00000028529.1"; havana_transcript "OTTMUST00000070703.1";
chr16	HAVANA	UTR	92295022	92295341	.	+	.	gene_id "ENSMUSG00000022949.10"; transcript_id "ENSMUST00000023670.4"; exon_number "1"; exon_id "3562";
chr16	HAVANA	exon	92295022	92296445	.	+	.	gene_id "ENSMUSG00000022949.10"; transcript_id "ENSMUST00000023670.4"; exon_number "2"; exon_id "ENSMUSE00000386824.3"; gene_type "protein_coding"; gene_name "Clic6"; transcript_type "protein_coding"; transcript_name "Clic6-201"; protein_id "ENSMUSP00000023670.4"; transcript_support_level "1"; mgi_id "MGI:2146607"; tag "basic"; ccdsid "CCDS28338.1"; havana_gene "OTTMUSG00000028529.1"; havana_transcript "OTTMUST00000070703.1";
chr16	HAVANA	start_codon	92295342	92295344	.	+	.	gene_id "ENSMUSG00000022949.10"; transcript_id "ENSMUST00000023670.4"; exon_number "3"; exon_id "3563";
chr16	HAVANA	CDS	92295342	92296445	.	+	.	gene_id "ENSMUSG00000022949.10"; transcript_id "ENSMUST00000023670.4"; exon_number "4"; exon_id "3564";
chr16	HAVANA	CDS	92324948	92325057	.	+	.	gene_id "ENSMUSG00000022949.10"; transcript_id "ENSMUST00000023670.4"; exon_number "5"; exon_id "ENSMUSE00000555603.2"; gene_type "protein_coding"; gene_name "Clic6"; transcript_type "protein_coding"; transcript_name "Clic6-201"; protein_id "ENSMUSP00000023670.4"; transcript_support_level "1"; mgi_id "MGI:2146607"; tag "basic"; ccdsid "CCDS28338.1"; havana_gene "OTTMUSG00000028529.1"; havana_transcript "OTTMUST00000070703.1";
chr16	HAVANA	exon	92324948	92325057	.	+	.	gene_id "ENSMUSG00000022949.10"; transcript_id "ENSMUST00000023670.4"; exon_number "6"; exon_id "ENSMUSE00000555603.2"; gene_type "protein_coding"; gene_name "Clic6"; transcript_type "protein_coding"; transcript_name "Clic6-201"; protein_id "ENSMUSP00000023670.4"; transcript_support_level "1"; mgi_id "MGI:2146607"; tag "basic"; ccdsid "CCDS28338.1"; havana_gene "OTTMUSG00000028529.1"; havana_transcript "OTTMUST00000070703.1";
chr16	HAVANA	CDS	92325584	92325709	.	+	.	gene_id "ENSMUSG00000022949.10"; transcript_id "ENSMUST00000023670.4"; exon_number "7"; exon_id "ENSMUSE00000132111.2"; gene_type "protein_coding"; gene_name "Clic6"; transcript_type "protein_coding"; transcript_name "Clic6-201"; protein_id "ENSMUSP00000023670.4"; transcript_support_level "1"; mgi_id "MGI:2146607"; tag "basic"; ccdsid "CCDS28338.1"; havana_gene "OTTMUSG00000028529.1"; havana_transcript "OTTMUST00000070703.1";
chr16	HAVANA	exon	92325584	92325709	.	+	.	gene_id "ENSMUSG00000022949.10"; transcript_id "ENSMUST00000023670.4"; exon_number "8"; exon_id "ENSMUSE00000132111.2"; gene_type "protein_coding"; gene_name "Clic6"; transcript_type "protein_coding"; transcript_name "Clic6-201"; protein_id "ENSMUSP00000023670.4"; transcript_support_level "1"; mgi_id "MGI:2146607"; tag "basic"; ccdsid "CCDS28338.1"; havana_gene "OTTMUSG00000028529.1"; havana_transcript "OTTMUST00000070703.1";
chr16	HAVANA	CDS	92326757	92326863	.	+	.	gene_id "ENSMUSG00000022949.10"; transcript_id "ENSMUST00000023670.4"; exon_number "9"; exon_id "ENSMUSE00000132110.2"; gene_type "protein_coding"; gene_name "Clic6"; transcript_type "protein_coding"; transcript_name "Clic6-201"; protein_id "ENSMUSP00000023670.4"; transcript_support_level "1"; mgi_id "MGI:2146607"; tag "basic"; ccdsid "CCDS28338.1"; havana_gene "OTTMUSG00000028529.1"; havana_transcript "OTTMUST00000070703.1";
chr16	HAVANA	exon	92326757	92326863	.	+	.	gene_id "ENSMUSG00000022949.10"; transcript_id "ENSMUST00000023670.4"; exon_number "10"; exon_id "ENSMUSE00000132110.2"; gene_type "protein_coding"; gene_name "Clic6"; transcript_type "protein_coding"; transcript_name "Clic6-201"; protein_id "ENSMUSP00000023670.4"; transcript_support_level "1"; mgi_id "MGI:2146607"; tag "basic"; ccdsid "CCDS28338.1"; havana_gene "OTTMUSG00000028529.1"; havana_transcript "OTTMUST00000070703.1";
chr16	HAVANA	CDS	92327644	92327825	.	+	.	gene_id "ENSMUSG00000022949.10"; transcript_id "ENSMUST00000023670.4"; exon_number "11"; exon_id "ENSMUSE00000132113.2"; gene_type "protein_coding"; gene_name "Clic6"; transcript_type "protein_coding"; transcript_name "Clic6-201"; protein_id "ENSMUSP00000023670.4"; transcript_support_level "1"; mgi_id "MGI:2146607"; tag "basic"; ccdsid "CCDS28338.1"; havana_gene "OTTMUSG00000028529.1"; havana_transcript "OTTMUST00000070703.1";
chr16	HAVANA	exon	92327644	92327825	.	+	.	gene_id "ENSMUSG00000022949.10"; transcript_id "ENSMUST00000023670.4"; exon_number "12"; exon_id "ENSMUSE00000132113.2"; gene_type "protein_coding"; gene_name "Clic6"; transcript_type "protein_coding"; transcript_name "Clic6-201"; protein_id "ENSMUSP00000023670.4"; transcript_support_level "1"; mgi_id "MGI:2146607"; tag "basic"; ccdsid "CCDS28338.1"; havana_gene "OTTMUSG00000028529.1"; havana_transcript "OTTMUST00000070703.1";
chr16	HAVANA	CDS	92336323	92336481	.	+	.	gene_id "ENSMUSG00000022949.10"; transcript_id "ENSMUST00000023670.4"; exon_number "13"; exon_id "3565";
chr16	HAVANA	exon	92336323	92338131	.	+	.	gene_id "ENSMUSG00000022949.10"; transcript_id "ENSMUST00000023670.4"; exon_number "14"; exon_id "ENSMUSE00000385300.3"; gene_type "protein_coding"; gene_name "Clic6"; transcript_type "protein_coding"; transcript_name "Clic6-201"; protein_id "ENSMUSP00000023670.4"; transcript_support_level "1"; mgi_id "MGI:2146607"; tag "basic"; ccdsid "CCDS28338.1"; havana_gene "OTTMUSG00000028529.1"; havana_transcript "OTTMUST00000070703.1";
chr16	HAVANA	stop_codon	92336482	92336484	.	+	.	gene_id "ENSMUSG00000022949.10"; transcript_id "ENSMUST00000023670.4"; exon_number "15"; exon_id "3566";
chr16	HAVANA	UTR	92336482	92338131	.	+	.	gene_id "ENSMUSG00000022949.10"; transcript_id "ENSMUST00000023670.4"; exon_number "16"; exon_id "3567";
chr16	IsoQuant	gene	92398958	92401540	.	-	.	gene_id "novel_gene_chr16_7192"; transcripts "1";
chr16	IsoQuant	transcript	92398958	92401540	.	-	.	gene_id "novel_gene_chr16_7192"; transcript_id "transcript7191.chr16.nnic"; exons "1";
chr16	IsoQuant	exon	92398958	92401540	.	-	.	gene_id "novel_gene_chr16_7192"; transcript_id "transcript7191.chr16.nnic"; exon_number "1"; exon_id "3568";
chr16	IsoQuant	gene	92492737	92495700	.	-	.	gene_id "novel_gene_chr16_7198"; transcripts "1";
chr16	IsoQuant	transcript	92492737	92495700	.	-	.	gene_id "novel_gene_chr16_7198"; transcript_id "transcript7197.chr16.nnic"; exons "1";
chr16	IsoQuant	exon	92492737	92495700	.	-	.	gene_id "novel_gene_chr16_7198"; transcript_id "transcript7197.chr16.nnic"; exon_number "1"; exon_id "3569";
chr16	IsoQuant	gene	92494386	92497120	.	+	.	gene_id "novel_gene_chr16_7196"; transcripts "1";
chr16	IsoQuant	transcript	92494386	92497120	.	+	.	gene_id "novel_gene_chr16_7196"; transcript_id "transcript7195.chr16.nnic"; exons "1";
chr16	IsoQuant	exon	92494386	92497120	.	+	.	gene_id "novel_gene_chr16_7196"; transcript_id "transcript7195.chr16.nnic"; exon_number "1"; exon_id "3570";
chr16	HAVANA	gene	93380345	93400954	.	-	.	gene_id "ENSMUSG00000022948.17"; transcripts "3"; gene_type "protein_coding"; gene_name "Setd4"; mgi_id "MGI:2136890"; havana_gene "OTTMUSG00000017274.1";
chr16	IsoQuant	transcript	93380345	93400699	.	-	.	gene_id "ENSMUSG00000022948.17"; transcript_id "transcript7211.chr16.nic"; exons "11";
chr16	IsoQuant	exon	93400454	93400699	.	-	.	gene_id "ENSMUSG00000022948.17"; transcript_id "transcript7211.chr16.nic"; exon_number "1"; exon_id "3571";
chr16	IsoQuant	exon	93398526	93398686	.	-	.	gene_id "ENSMUSG00000022948.17"; transcript_id "transcript7211.chr16.nic"; exon_number "2"; exon_id "ENSMUSE00001254242.2";
chr16	IsoQuant	exon	93396100	93396195	.	-	.	gene_id "ENSMUSG00000022948.17"; transcript_id "transcript7211.chr16.nic"; exon_number "3"; exon_id "ENSMUSE00001276046.2";
chr16	IsoQuant	exon	93393186	93393223	.	-	.	gene_id "ENSMUSG00000022948.17"; transcript_id "transcript7211.chr16.nic"; exon_number "4"; exon_id "ENSMUSE00001244864.2";
chr16	IsoQuant	exon	93390135	93390223	.	-	.	gene_id "ENSMUSG00000022948.17"; transcript_id "transcript7211.chr16.nic"; exon_number "5"; exon_id "ENSMUSE00001254340.2";
chr16	IsoQuant	exon	93387762	93388191	.	-	.	gene_id "ENSMUSG00000022948.17"; transcript_id "transcript7211.chr16.nic"; exon_number "6"; exon_id "ENSMUSE00000132103.4";
chr16	IsoQuant	exon	93386799	93386973	.	-	.	gene_id "ENSMUSG00000022948.17"; transcript_id "transcript7211.chr16.nic"; exon_number "7"; exon_id "ENSMUSE00001283122.2";
chr16	IsoQuant	exon	93384707	93384788	.	-	.	gene_id "ENSMUSG00000022948.17"; transcript_id "transcript7211.chr16.nic"; exon_number "8"; exon_id "ENSMUSE00001256996.2";
chr16	IsoQuant	exon	93383125	93383205	.	-	.	gene_id "ENSMUSG00000022948.17"; transcript_id "transcript7211.chr16.nic"; exon_number "9"; exon_id "ENSMUSE00001288116.2";
chr16	IsoQuant	exon	93382067	93382190	.	-	.	gene_id "ENSMUSG00000022948.17"; transcript_id "transcript7211.chr16.nic"; exon_number "10"; exon_id "ENSMUSE00001243235.2";
chr16	IsoQuant	exon	93380345	93380572	.	-	.	gene_id "ENSMUSG00000022948.17"; transcript_id "transcript7211.chr16.nic"; exon_number "11"; exon_id "ENSMUSE00001221421.2";
chr16	IsoQuant	transcript	93380345	93400954	.	-	.	gene_id "ENSMUSG00000022948.17"; transcript_id "transcript7212.chr16.nnic"; exons "11";
chr16	IsoQuant	exon	93400862	93400954	.	-	.	gene_id "ENSMUSG00000022948.17"; transcript_id "transcript7212.chr16.nnic"; exon_number "1"; exon_id "3572";
chr16	IsoQuant	exon	93398526	93398686	.	-	.	gene_id "ENSMUSG00000022948.17"; transcript_id "transcript7212.chr16.nnic"; exon_number "2"; exon_id "ENSMUSE00001254242.2";
chr16	IsoQuant	exon	93396100	93396195	.	-	.	gene_id "ENSMUSG00000022948.17"; transcript_id "transcript7212.chr16.nnic"; exon_number "3"; exon_id "ENSMUSE00001276046.2";
chr16	IsoQuant	exon	93393186	93393223	.	-	.	gene_id "ENSMUSG00000022948.17"; transcript_id "transcript7212.chr16.nnic"; exon_number "4"; exon_id "ENSMUSE00001244864.2";
chr16	IsoQuant	exon	93390135	93390223	.	-	.	gene_id "ENSMUSG00000022948.17"; transcript_id "transcript7212.chr16.nnic"; exon_number "5"; exon_id "ENSMUSE00001254340.2";
chr16	IsoQuant	exon	93387762	93388191	.	-	.	gene_id "ENSMUSG00000022948.17"; transcript_id "transcript7212.chr16.nnic"; exon_number "6"; exon_id "ENSMUSE00000132103.4";
chr16	IsoQuant	exon	93386799	93386973	.	-	.	gene_id "ENSMUSG00000022948.17"; transcript_id "transcript7212.chr16.nnic"; exon_number "7"; exon_id "ENSMUSE00001283122.2";
chr16	IsoQuant	exon	93384707	93384788	.	-	.	gene_id "ENSMUSG00000022948.17"; transcript_id "transcript7212.chr16.nnic"; exon_number "8"; exon_id "ENSMUSE00001256996.2";
chr16	IsoQuant	exon	93383125	93383205	.	-	.	gene_id "ENSMUSG00000022948.17"; transcript_id "transcript7212.chr16.nnic"; exon_number "9"; exon_id "ENSMUSE00001288116.2";
chr16	IsoQuant	exon	93382067	93382190	.	-	.	gene_id "ENSMUSG00000022948.17"; transcript_id "transcript7212.chr16.nnic"; exon_number "10"; exon_id "ENSMUSE00001243235.2";
chr16	IsoQuant	exon	93380345	93380572	.	-	.	gene_id "ENSMUSG00000022948.17"; transcript_id "transcript7212.chr16.nnic"; exon_number "11"; exon_id "ENSMUSE00001221421.2";
chr16	IsoQuant	transcript	93380345	93400711	.	-	.	gene_id "ENSMUSG00000022948.17"; transcript_id "transcript7214.chr16.nnic"; exons "11";
chr16	IsoQuant	exon	93400454	93400711	.	-	.	gene_id "ENSMUSG00000022948.17"; transcript_id "transcript7214.chr16.nnic"; exon_number "1"; exon_id "3573";
chr16	IsoQuant	exon	93398526	93398686	.	-	.	gene_id "ENSMUSG00000022948.17"; transcript_id "transcript7214.chr16.nnic"; exon_number "2"; exon_id "ENSMUSE00001254242.2";
chr16	IsoQuant	exon	93396100	93396195	.	-	.	gene_id "ENSMUSG00000022948.17"; transcript_id "transcript7214.chr16.nnic"; exon_number "3"; exon_id "ENSMUSE00001276046.2";
chr16	IsoQuant	exon	93393186	93393223	.	-	.	gene_id "ENSMUSG00000022948.17"; transcript_id "transcript7214.chr16.nnic"; exon_number "4"; exon_id "ENSMUSE00001244864.2";
chr16	IsoQuant	exon	93390135	93390223	.	-	.	gene_id "ENSMUSG00000022948.17"; transcript_id "transcript7214.chr16.nnic"; exon_number "5"; exon_id "ENSMUSE00001254340.2";
chr16	IsoQuant	exon	93387762	93388191	.	-	.	gene_id "ENSMUSG00000022948.17"; transcript_id "transcript7214.chr16.nnic"; exon_number "6"; exon_id "ENSMUSE00000132103.4";
chr16	IsoQuant	exon	93386978	93387174	.	-	.	gene_id "ENSMUSG00000022948.17"; transcript_id "transcript7214.chr16.nnic"; exon_number "7"; exon_id "3574";
chr16	IsoQuant	exon	93384707	93384788	.	-	.	gene_id "ENSMUSG00000022948.17"; transcript_id "transcript7214.chr16.nnic"; exon_number "8"; exon_id "ENSMUSE00001256996.2";
chr16	IsoQuant	exon	93383125	93383205	.	-	.	gene_id "ENSMUSG00000022948.17"; transcript_id "transcript7214.chr16.nnic"; exon_number "9"; exon_id "ENSMUSE00001288116.2";
chr16	IsoQuant	exon	93382067	93382190	.	-	.	gene_id "ENSMUSG00000022948.17"; transcript_id "transcript7214.chr16.nnic"; exon_number "10"; exon_id "ENSMUSE00001243235.2";
chr16	IsoQuant	exon	93380345	93380572	.	-	.	gene_id "ENSMUSG00000022948.17"; transcript_id "transcript7214.chr16.nnic"; exon_number "11"; exon_id "ENSMUSE00001221421.2";
chr16	HAVANA	gene	93402741	93407393	.	+	.	gene_id "ENSMUSG00000051483.10"; transcripts "3"; gene_type "protein_coding"; gene_name "Cbr1"; mgi_id "MGI:88284"; havana_gene "OTTMUSG00000019917.1";
chr16	HAVANA	transcript	93404725	93407393	.	+	.	gene_id "ENSMUSG00000051483.10"; transcript_id "ENSMUST00000039659.9"; exons "3"; gene_type "protein_coding"; gene_name "Cbr1"; transcript_type "protein_coding"; transcript_name "Cbr1-201"; protein_id "ENSMUSP00000049394.9"; transcript_support_level "1"; mgi_id "MGI:88284"; tag "basic"; ccdsid "CCDS28341.1"; havana_gene "OTTMUSG00000019917.1"; havana_transcript "OTTMUST00000047490.1";
chr16	HAVANA	UTR	93404725	93404853	.	+	.	gene_id "ENSMUSG00000051483.10"; transcript_id "ENSMUST00000039659.9"; exon_number "1"; exon_id "3575";
chr16	HAVANA	exon	93404725	93405142	.	+	.	gene_id "ENSMUSG00000051483.10"; transcript_id "ENSMUST00000039659.9"; exon_number "2"; exon_id "ENSMUSE00000253502.7"; gene_type "protein_coding"; gene_name "Cbr1"; transcript_type "protein_coding"; transcript_name "Cbr1-201"; protein_id "ENSMUSP00000049394.9"; transcript_support_level "1"; mgi_id "MGI:88284"; tag "basic"; ccdsid "CCDS28341.1"; havana_gene "OTTMUSG00000019917.1"; havana_transcript "OTTMUST00000047490.1";
chr16	HAVANA	start_codon	93404854	93404856	.	+	.	gene_id "ENSMUSG00000051483.10"; transcript_id "ENSMUST00000039659.9"; exon_number "3"; exon_id "3576";
chr16	HAVANA	CDS	93404854	93405142	.	+	.	gene_id "ENSMUSG00000051483.10"; transcript_id "ENSMUST00000039659.9"; exon_number "4"; exon_id "3577";
chr16	HAVANA	CDS	93405677	93405784	.	+	.	gene_id "ENSMUSG00000051483.10"; transcript_id "ENSMUST00000039659.9"; exon_number "5"; exon_id "ENSMUSE00000253497.6"; gene_type "protein_coding"; gene_name "Cbr1"; transcript_type "protein_coding"; transcript_name "Cbr1-201"; protein_id "ENSMUSP00000049394.9"; transcript_support_level "1"; mgi_id "MGI:88284"; tag "basic"; ccdsid "CCDS28341.1"; havana_gene "OTTMUSG00000019917.1"; havana_transcript "OTTMUST00000047490.1";
chr16	HAVANA	exon	93405677	93405784	.	+	.	gene_id "ENSMUSG00000051483.10"; transcript_id "ENSMUST00000039659.9"; exon_number "6"; exon_id "ENSMUSE00000253497.6"; gene_type "protein_coding"; gene_name "Cbr1"; transcript_type "protein_coding"; transcript_name "Cbr1-201"; protein_id "ENSMUSP00000049394.9"; transcript_support_level "1"; mgi_id "MGI:88284"; tag "basic"; ccdsid "CCDS28341.1"; havana_gene "OTTMUSG00000019917.1"; havana_transcript "OTTMUST00000047490.1";
chr16	HAVANA	CDS	93406683	93407116	.	+	.	gene_id "ENSMUSG00000051483.10"; transcript_id "ENSMUST00000039659.9"; exon_number "7"; exon_id "3578";
chr16	HAVANA	exon	93406683	93407393	.	+	.	gene_id "ENSMUSG00000051483.10"; transcript_id "ENSMUST00000039659.9"; exon_number "8"; exon_id "ENSMUSE00000388919.10"; gene_type "protein_coding"; gene_name "Cbr1"; transcript_type "protein_coding"; transcript_name "Cbr1-201"; protein_id "ENSMUSP00000049394.9"; transcript_support_level "1"; mgi_id "MGI:88284"; tag "basic"; ccdsid "CCDS28341.1"; havana_gene "OTTMUSG00000019917.1"; havana_transcript "OTTMUST00000047490.1";
chr16	HAVANA	stop_codon	93407117	93407119	.	+	.	gene_id "ENSMUSG00000051483.10"; transcript_id "ENSMUST00000039659.9"; exon_number "9"; exon_id "3579";
chr16	HAVANA	UTR	93407117	93407393	.	+	.	gene_id "ENSMUSG00000051483.10"; transcript_id "ENSMUST00000039659.9"; exon_number "10"; exon_id "3580";
chr16	IsoQuant	transcript	93404707	93407226	.	+	.	gene_id "ENSMUSG00000051483.10"; transcript_id "transcript7220.chr16.nic"; exons "2";
chr16	IsoQuant	exon	93404707	93405142	.	+	.	gene_id "ENSMUSG00000051483.10"; transcript_id "transcript7220.chr16.nic"; exon_number "1"; exon_id "3581";
chr16	IsoQuant	exon	93405677	93407226	.	+	.	gene_id "ENSMUSG00000051483.10"; transcript_id "transcript7220.chr16.nic"; exon_number "2"; exon_id "3582";
chr16	IsoQuant	transcript	93404716	93407232	.	+	.	gene_id "ENSMUSG00000051483.10"; transcript_id "transcript7221.chr16.nic"; exons "2";
chr16	IsoQuant	exon	93404716	93405784	.	+	.	gene_id "ENSMUSG00000051483.10"; transcript_id "transcript7221.chr16.nic"; exon_number "1"; exon_id "3583";
chr16	IsoQuant	exon	93406683	93407232	.	+	.	gene_id "ENSMUSG00000051483.10"; transcript_id "transcript7221.chr16.nic"; exon_number "2"; exon_id "ENSMUSE00001444300.2";
chr16	HAVANA	gene	93480103	93487878	.	+	.	gene_id "ENSMUSG00000022947.9"; transcripts "1"; gene_type "protein_coding"; gene_name "Cbr3"; mgi_id "MGI:1309992"; havana_gene "OTTMUSG00000019916.1";
chr16	HAVANA	transcript	93480103	93487878	.	+	.	gene_id "ENSMUSG00000022947.9"; transcript_id "ENSMUST00000039620.7"; exons "3"; gene_type "protein_coding"; gene_name "Cbr3"; transcript_type "protein_coding"; transcript_name "Cbr3-201"; protein_id "ENSMUSP00000047712.7"; transcript_support_level "1"; mgi_id "MGI:1309992"; tag "basic"; ccdsid "CCDS28342.1"; havana_gene "OTTMUSG00000019916.1"; havana_transcript "OTTMUST00000047489.1";
chr16	HAVANA	UTR	93480103	93480212	.	+	.	gene_id "ENSMUSG00000022947.9"; transcript_id "ENSMUST00000039620.7"; exon_number "1"; exon_id "3584";
chr16	HAVANA	exon	93480103	93480501	.	+	.	gene_id "ENSMUSG00000022947.9"; transcript_id "ENSMUST00000039620.7"; exon_number "2"; exon_id "ENSMUSE00000253409.4"; gene_type "protein_coding"; gene_name "Cbr3"; transcript_type "protein_coding"; transcript_name "Cbr3-201"; protein_id "ENSMUSP00000047712.7"; transcript_support_level "1"; mgi_id "MGI:1309992"; tag "basic"; ccdsid "CCDS28342.1"; havana_gene "OTTMUSG00000019916.1"; havana_transcript "OTTMUST00000047489.1";
chr16	HAVANA	start_codon	93480213	93480215	.	+	.	gene_id "ENSMUSG00000022947.9"; transcript_id "ENSMUST00000039620.7"; exon_number "3"; exon_id "3585";
chr16	HAVANA	CDS	93480213	93480501	.	+	.	gene_id "ENSMUSG00000022947.9"; transcript_id "ENSMUST00000039620.7"; exon_number "4"; exon_id "3586";
chr16	HAVANA	CDS	93481935	93482042	.	+	.	gene_id "ENSMUSG00000022947.9"; transcript_id "ENSMUST00000039620.7"; exon_number "5"; exon_id "ENSMUSE00001447255.2"; gene_type "protein_coding"; gene_name "Cbr3"; transcript_type "protein_coding"; transcript_name "Cbr3-201"; protein_id "ENSMUSP00000047712.7"; transcript_support_level "1"; mgi_id "MGI:1309992"; tag "basic"; ccdsid "CCDS28342.1"; havana_gene "OTTMUSG00000019916.1"; havana_transcript "OTTMUST00000047489.1";
chr16	HAVANA	exon	93481935	93482042	.	+	.	gene_id "ENSMUSG00000022947.9"; transcript_id "ENSMUST00000039620.7"; exon_number "6"; exon_id "ENSMUSE00001447255.2"; gene_type "protein_coding"; gene_name "Cbr3"; transcript_type "protein_coding"; transcript_name "Cbr3-201"; protein_id "ENSMUSP00000047712.7"; transcript_support_level "1"; mgi_id "MGI:1309992"; tag "basic"; ccdsid "CCDS28342.1"; havana_gene "OTTMUSG00000019916.1"; havana_transcript "OTTMUST00000047489.1";
chr16	HAVANA	CDS	93487216	93487649	.	+	.	gene_id "ENSMUSG00000022947.9"; transcript_id "ENSMUST00000039620.7"; exon_number "7"; exon_id "3587";
chr16	HAVANA	exon	93487216	93487878	.	+	.	gene_id "ENSMUSG00000022947.9"; transcript_id "ENSMUST00000039620.7"; exon_number "8"; exon_id "ENSMUSE00000399744.8"; gene_type "protein_coding"; gene_name "Cbr3"; transcript_type "protein_coding"; transcript_name "Cbr3-201"; protein_id "ENSMUSP00000047712.7"; transcript_support_level "1"; mgi_id "MGI:1309992"; tag "basic"; ccdsid "CCDS28342.1"; havana_gene "OTTMUSG00000019916.1"; havana_transcript "OTTMUST00000047489.1";
chr16	HAVANA	stop_codon	93487650	93487652	.	+	.	gene_id "ENSMUSG00000022947.9"; transcript_id "ENSMUST00000039620.7"; exon_number "9"; exon_id "3588";
chr16	HAVANA	UTR	93487650	93487878	.	+	.	gene_id "ENSMUSG00000022947.9"; transcript_id "ENSMUST00000039620.7"; exon_number "10"; exon_id "3589";
chr16	HAVANA	gene	93508792	93607478	.	+	.	gene_id "ENSMUSG00000022946.11"; transcripts "2"; gene_type "protein_coding"; gene_name "Dop1b"; mgi_id "MGI:1917278"; havana_gene "OTTMUSG00000069445.1";
chr16	HAVANA	transcript	93508792	93607476	.	+	.	gene_id "ENSMUSG00000022946.11"; transcript_id "ENSMUST00000045004.11"; exons "37"; gene_type "protein_coding"; gene_name "Dop1b"; transcript_type "protein_coding"; transcript_name "Dop1b-201"; protein_id "ENSMUSP00000044437.10"; transcript_support_level "1"; mgi_id "MGI:1917278"; tag "basic"; ccdsid "CCDS28343.1"; havana_gene "OTTMUSG00000069445.1"; havana_transcript "OTTMUST00000167892.1";
chr16	HAVANA	UTR	93508792	93508956	.	+	.	gene_id "ENSMUSG00000022946.11"; transcript_id "ENSMUST00000045004.11"; exon_number "1"; exon_id "ENSMUSE00000409671.8"; gene_type "protein_coding"; gene_name "Dop1b"; transcript_type "protein_coding"; transcript_name "Dop1b-201"; protein_id "ENSMUSP00000044437.10"; transcript_support_level "1"; mgi_id "MGI:1917278"; tag "basic"; ccdsid "CCDS28343.1"; havana_gene "OTTMUSG00000069445.1"; havana_transcript "OTTMUST00000167892.1";
chr16	HAVANA	exon	93508792	93508956	.	+	.	gene_id "ENSMUSG00000022946.11"; transcript_id "ENSMUST00000045004.11"; exon_number "2"; exon_id "ENSMUSE00000409671.8"; gene_type "protein_coding"; gene_name "Dop1b"; transcript_type "protein_coding"; transcript_name "Dop1b-201"; protein_id "ENSMUSP00000044437.10"; transcript_support_level "1"; mgi_id "MGI:1917278"; tag "basic"; ccdsid "CCDS28343.1"; havana_gene "OTTMUSG00000069445.1"; havana_transcript "OTTMUST00000167892.1";
chr16	HAVANA	UTR	93513038	93513062	.	+	.	gene_id "ENSMUSG00000022946.11"; transcript_id "ENSMUST00000045004.11"; exon_number "3"; exon_id "3590";
chr16	HAVANA	exon	93513038	93513200	.	+	.	gene_id "ENSMUSG00000022946.11"; transcript_id "ENSMUST00000045004.11"; exon_number "4"; exon_id "ENSMUSE00001430275.2"; gene_type "protein_coding"; gene_name "Dop1b"; transcript_type "protein_coding"; transcript_name "Dop1b-201"; protein_id "ENSMUSP00000044437.10"; transcript_support_level "1"; mgi_id "MGI:1917278"; tag "basic"; ccdsid "CCDS28343.1"; havana_gene "OTTMUSG00000069445.1"; havana_transcript "OTTMUST00000167892.1";
chr16	HAVANA	start_codon	93513063	93513065	.	+	.	gene_id "ENSMUSG00000022946.11"; transcript_id "ENSMUST00000045004.11"; exon_number "5"; exon_id "3591";
chr16	HAVANA	CDS	93513063	93513200	.	+	.	gene_id "ENSMUSG00000022946.11"; transcript_id "ENSMUST00000045004.11"; exon_number "6"; exon_id "3592";
chr16	HAVANA	CDS	93536042	93536223	.	+	.	gene_id "ENSMUSG00000022946.11"; transcript_id "ENSMUST00000045004.11"; exon_number "7"; exon_id "ENSMUSE00001433515.2"; gene_type "protein_coding"; gene_name "Dop1b"; transcript_type "protein_coding"; transcript_name "Dop1b-201"; protein_id "ENSMUSP00000044437.10"; transcript_support_level "1"; mgi_id "MGI:1917278"; tag "basic"; ccdsid "CCDS28343.1"; havana_gene "OTTMUSG00000069445.1"; havana_transcript "OTTMUST00000167892.1";
chr16	HAVANA	exon	93536042	93536223	.	+	.	gene_id "ENSMUSG00000022946.11"; transcript_id "ENSMUST00000045004.11"; exon_number "8"; exon_id "ENSMUSE00001433515.2"; gene_type "protein_coding"; gene_name "Dop1b"; transcript_type "protein_coding"; transcript_name "Dop1b-201"; protein_id "ENSMUSP00000044437.10"; transcript_support_level "1"; mgi_id "MGI:1917278"; tag "basic"; ccdsid "CCDS28343.1"; havana_gene "OTTMUSG00000069445.1"; havana_transcript "OTTMUST00000167892.1";
chr16	HAVANA	CDS	93536857	93537027	.	+	.	gene_id "ENSMUSG00000022946.11"; transcript_id "ENSMUST00000045004.11"; exon_number "9"; exon_id "ENSMUSE00001432468.2"; gene_type "protein_coding"; gene_name "Dop1b"; transcript_type "protein_coding"; transcript_name "Dop1b-201"; protein_id "ENSMUSP00000044437.10"; transcript_support_level "1"; mgi_id "MGI:1917278"; tag "basic"; ccdsid "CCDS28343.1"; havana_gene "OTTMUSG00000069445.1"; havana_transcript "OTTMUST00000167892.1";
chr16	HAVANA	exon	93536857	93537027	.	+	.	gene_id "ENSMUSG00000022946.11"; transcript_id "ENSMUST00000045004.11"; exon_number "10"; exon_id "ENSMUSE00001432468.2"; gene_type "protein_coding"; gene_name "Dop1b"; transcript_type "protein_coding"; transcript_name "Dop1b-201"; protein_id "ENSMUSP00000044437.10"; transcript_support_level "1"; mgi_id "MGI:1917278"; tag "basic"; ccdsid "CCDS28343.1"; havana_gene "OTTMUSG00000069445.1"; havana_transcript "OTTMUST00000167892.1";
chr16	HAVANA	CDS	93544352	93544541	.	+	.	gene_id "ENSMUSG00000022946.11"; transcript_id "ENSMUST00000045004.11"; exon_number "11"; exon_id "ENSMUSE00000555505.2"; gene_type "protein_coding"; gene_name "Dop1b"; transcript_type "protein_coding"; transcript_name "Dop1b-201"; protein_id "ENSMUSP00000044437.10"; transcript_support_level "1"; mgi_id "MGI:1917278"; tag "basic"; ccdsid "CCDS28343.1"; havana_gene "OTTMUSG00000069445.1"; havana_transcript "OTTMUST00000167892.1";
chr16	HAVANA	exon	93544352	93544541	.	+	.	gene_id "ENSMUSG00000022946.11"; transcript_id "ENSMUST00000045004.11"; exon_number "12"; exon_id "ENSMUSE00000555505.2"; gene_type "protein_coding"; gene_name "Dop1b"; transcript_type "protein_coding"; transcript_name "Dop1b-201"; protein_id "ENSMUSP00000044437.10"; transcript_support_level "1"; mgi_id "MGI:1917278"; tag "basic"; ccdsid "CCDS28343.1"; havana_gene "OTTMUSG00000069445.1"; havana_transcript "OTTMUST00000167892.1";
chr16	HAVANA	CDS	93546012	93546110	.	+	.	gene_id "ENSMUSG00000022946.11"; transcript_id "ENSMUST00000045004.11"; exon_number "13"; exon_id "ENSMUSE00000555502.2"; gene_type "protein_coding"; gene_name "Dop1b"; transcript_type "protein_coding"; transcript_name "Dop1b-201"; protein_id "ENSMUSP00000044437.10"; transcript_support_level "1"; mgi_id "MGI:1917278"; tag "basic"; ccdsid "CCDS28343.1"; havana_gene "OTTMUSG00000069445.1"; havana_transcript "OTTMUST00000167892.1";
chr16	HAVANA	exon	93546012	93546110	.	+	.	gene_id "ENSMUSG00000022946.11"; transcript_id "ENSMUST00000045004.11"; exon_number "14"; exon_id "ENSMUSE00000555502.2"; gene_type "protein_coding"; gene_name "Dop1b"; transcript_type "protein_coding"; transcript_name "Dop1b-201"; protein_id "ENSMUSP00000044437.10"; transcript_support_level "1"; mgi_id "MGI:1917278"; tag "basic"; ccdsid "CCDS28343.1"; havana_gene "OTTMUSG00000069445.1"; havana_transcript "OTTMUST00000167892.1";
chr16	HAVANA	CDS	93546778	93546901	.	+	.	gene_id "ENSMUSG00000022946.11"; transcript_id "ENSMUST00000045004.11"; exon_number "15"; exon_id "ENSMUSE00000555501.2"; gene_type "protein_coding"; gene_name "Dop1b"; transcript_type "protein_coding"; transcript_name "Dop1b-201"; protein_id "ENSMUSP00000044437.10"; transcript_support_level "1"; mgi_id "MGI:1917278"; tag "basic"; ccdsid "CCDS28343.1"; havana_gene "OTTMUSG00000069445.1"; havana_transcript "OTTMUST00000167892.1";
chr16	HAVANA	exon	93546778	93546901	.	+	.	gene_id "ENSMUSG00000022946.11"; transcript_id "ENSMUST00000045004.11"; exon_number "16"; exon_id "ENSMUSE00000555501.2"; gene_type "protein_coding"; gene_name "Dop1b"; transcript_type "protein_coding"; transcript_name "Dop1b-201"; protein_id "ENSMUSP00000044437.10"; transcript_support_level "1"; mgi_id "MGI:1917278"; tag "basic"; ccdsid "CCDS28343.1"; havana_gene "OTTMUSG00000069445.1"; havana_transcript "OTTMUST00000167892.1";
chr16	HAVANA	CDS	93549012	93549121	.	+	.	gene_id "ENSMUSG00000022946.11"; transcript_id "ENSMUST00000045004.11"; exon_number "17"; exon_id "ENSMUSE00000555500.2"; gene_type "protein_coding"; gene_name "Dop1b"; transcript_type "protein_coding"; transcript_name "Dop1b-201"; protein_id "ENSMUSP00000044437.10"; transcript_support_level "1"; mgi_id "MGI:1917278"; tag "basic"; ccdsid "CCDS28343.1"; havana_gene "OTTMUSG00000069445.1"; havana_transcript "OTTMUST00000167892.1";
chr16	HAVANA	exon	93549012	93549121	.	+	.	gene_id "ENSMUSG00000022946.11"; transcript_id "ENSMUST00000045004.11"; exon_number "18"; exon_id "ENSMUSE00000555500.2"; gene_type "protein_coding"; gene_name "Dop1b"; transcript_type "protein_coding"; transcript_name "Dop1b-201"; protein_id "ENSMUSP00000044437.10"; transcript_support_level "1"; mgi_id "MGI:1917278"; tag "basic"; ccdsid "CCDS28343.1"; havana_gene "OTTMUSG00000069445.1"; havana_transcript "OTTMUST00000167892.1";
chr16	HAVANA	CDS	93549723	93549837	.	+	.	gene_id "ENSMUSG00000022946.11"; transcript_id "ENSMUST00000045004.11"; exon_number "19"; exon_id "ENSMUSE00000555497.2"; gene_type "protein_coding"; gene_name "Dop1b"; transcript_type "protein_coding"; transcript_name "Dop1b-201"; protein_id "ENSMUSP00000044437.10"; transcript_support_level "1"; mgi_id "MGI:1917278"; tag "basic"; ccdsid "CCDS28343.1"; havana_gene "OTTMUSG00000069445.1"; havana_transcript "OTTMUST00000167892.1";
chr16	HAVANA	exon	93549723	93549837	.	+	.	gene_id "ENSMUSG00000022946.11"; transcript_id "ENSMUST00000045004.11"; exon_number "20"; exon_id "ENSMUSE00000555497.2"; gene_type "protein_coding"; gene_name "Dop1b"; transcript_type "protein_coding"; transcript_name "Dop1b-201"; protein_id "ENSMUSP00000044437.10"; transcript_support_level "1"; mgi_id "MGI:1917278"; tag "basic"; ccdsid "CCDS28343.1"; havana_gene "OTTMUSG00000069445.1"; havana_transcript "OTTMUST00000167892.1";
chr16	HAVANA	CDS	93552338	93552458	.	+	.	gene_id "ENSMUSG00000022946.11"; transcript_id "ENSMUST00000045004.11"; exon_number "21"; exon_id "ENSMUSE00000555496.2"; gene_type "protein_coding"; gene_name "Dop1b"; transcript_type "protein_coding"; transcript_name "Dop1b-201"; protein_id "ENSMUSP00000044437.10"; transcript_support_level "1"; mgi_id "MGI:1917278"; tag "basic"; ccdsid "CCDS28343.1"; havana_gene "OTTMUSG00000069445.1"; havana_transcript "OTTMUST00000167892.1";
chr16	HAVANA	exon	93552338	93552458	.	+	.	gene_id "ENSMUSG00000022946.11"; transcript_id "ENSMUST00000045004.11"; exon_number "22"; exon_id "ENSMUSE00000555496.2"; gene_type "protein_coding"; gene_name "Dop1b"; transcript_type "protein_coding"; transcript_name "Dop1b-201"; protein_id "ENSMUSP00000044437.10"; transcript_support_level "1"; mgi_id "MGI:1917278"; tag "basic"; ccdsid "CCDS28343.1"; havana_gene "OTTMUSG00000069445.1"; havana_transcript "OTTMUST00000167892.1";
chr16	HAVANA	CDS	93553964	93554083	.	+	.	gene_id "ENSMUSG00000022946.11"; transcript_id "ENSMUST00000045004.11"; exon_number "23"; exon_id "ENSMUSE00000555495.2"; gene_type "protein_coding"; gene_name "Dop1b"; transcript_type "protein_coding"; transcript_name "Dop1b-201"; protein_id "ENSMUSP00000044437.10"; transcript_support_level "1"; mgi_id "MGI:1917278"; tag "basic"; ccdsid "CCDS28343.1"; havana_gene "OTTMUSG00000069445.1"; havana_transcript "OTTMUST00000167892.1";
chr16	HAVANA	exon	93553964	93554083	.	+	.	gene_id "ENSMUSG00000022946.11"; transcript_id "ENSMUST00000045004.11"; exon_number "24"; exon_id "ENSMUSE00000555495.2"; gene_type "protein_coding"; gene_name "Dop1b"; transcript_type "protein_coding"; transcript_name "Dop1b-201"; protein_id "ENSMUSP00000044437.10"; transcript_support_level "1"; mgi_id "MGI:1917278"; tag "basic"; ccdsid "CCDS28343.1"; havana_gene "OTTMUSG00000069445.1"; havana_transcript "OTTMUST00000167892.1";
chr16	HAVANA	CDS	93556515	93556617	.	+	.	gene_id "ENSMUSG00000022946.11"; transcript_id "ENSMUST00000045004.11"; exon_number "25"; exon_id "ENSMUSE00000555493.2"; gene_type "protein_coding"; gene_name "Dop1b"; transcript_type "protein_coding"; transcript_name "Dop1b-201"; protein_id "ENSMUSP00000044437.10"; transcript_support_level "1"; mgi_id "MGI:1917278"; tag "basic"; ccdsid "CCDS28343.1"; havana_gene "OTTMUSG00000069445.1"; havana_transcript "OTTMUST00000167892.1";
chr16	HAVANA	exon	93556515	93556617	.	+	.	gene_id "ENSMUSG00000022946.11"; transcript_id "ENSMUST00000045004.11"; exon_number "26"; exon_id "ENSMUSE00000555493.2"; gene_type "protein_coding"; gene_name "Dop1b"; transcript_type "protein_coding"; transcript_name "Dop1b-201"; protein_id "ENSMUSP00000044437.10"; transcript_support_level "1"; mgi_id "MGI:1917278"; tag "basic"; ccdsid "CCDS28343.1"; havana_gene "OTTMUSG00000069445.1"; havana_transcript "OTTMUST00000167892.1";
chr16	HAVANA	CDS	93557180	93557371	.	+	.	gene_id "ENSMUSG00000022946.11"; transcript_id "ENSMUST00000045004.11"; exon_number "27"; exon_id "ENSMUSE00000555490.2"; gene_type "protein_coding"; gene_name "Dop1b"; transcript_type "protein_coding"; transcript_name "Dop1b-201"; protein_id "ENSMUSP00000044437.10"; transcript_support_level "1"; mgi_id "MGI:1917278"; tag "basic"; ccdsid "CCDS28343.1"; havana_gene "OTTMUSG00000069445.1"; havana_transcript "OTTMUST00000167892.1";
chr16	HAVANA	exon	93557180	93557371	.	+	.	gene_id "ENSMUSG00000022946.11"; transcript_id "ENSMUST00000045004.11"; exon_number "28"; exon_id "ENSMUSE00000555490.2"; gene_type "protein_coding"; gene_name "Dop1b"; transcript_type "protein_coding"; transcript_name "Dop1b-201"; protein_id "ENSMUSP00000044437.10"; transcript_support_level "1"; mgi_id "MGI:1917278"; tag "basic"; ccdsid "CCDS28343.1"; havana_gene "OTTMUSG00000069445.1"; havana_transcript "OTTMUST00000167892.1";
chr16	HAVANA	CDS	93558921	93559599	.	+	.	gene_id "ENSMUSG00000022946.11"; transcript_id "ENSMUST00000045004.11"; exon_number "29"; exon_id "ENSMUSE00000245025.5"; gene_type "protein_coding"; gene_name "Dop1b"; transcript_type "protein_coding"; transcript_name "Dop1b-201"; protein_id "ENSMUSP00000044437.10"; transcript_support_level "1"; mgi_id "MGI:1917278"; tag "basic"; ccdsid "CCDS28343.1"; havana_gene "OTTMUSG00000069445.1"; havana_transcript "OTTMUST00000167892.1";
chr16	HAVANA	exon	93558921	93559599	.	+	.	gene_id "ENSMUSG00000022946.11"; transcript_id "ENSMUST00000045004.11"; exon_number "30"; exon_id "ENSMUSE00000245025.5"; gene_type "protein_coding"; gene_name "Dop1b"; transcript_type "protein_coding"; transcript_name "Dop1b-201"; protein_id "ENSMUSP00000044437.10"; transcript_support_level "1"; mgi_id "MGI:1917278"; tag "basic"; ccdsid "CCDS28343.1"; havana_gene "OTTMUSG00000069445.1"; havana_transcript "OTTMUST00000167892.1";
chr16	HAVANA	CDS	93560046	93560317	.	+	.	gene_id "ENSMUSG00000022946.11"; transcript_id "ENSMUST00000045004.11"; exon_number "31"; exon_id "ENSMUSE00000245016.4"; gene_type "protein_coding"; gene_name "Dop1b"; transcript_type "protein_coding"; transcript_name "Dop1b-201"; protein_id "ENSMUSP00000044437.10"; transcript_support_level "1"; mgi_id "MGI:1917278"; tag "basic"; ccdsid "CCDS28343.1"; havana_gene "OTTMUSG00000069445.1"; havana_transcript "OTTMUST00000167892.1";
chr16	HAVANA	exon	93560046	93560317	.	+	.	gene_id "ENSMUSG00000022946.11"; transcript_id "ENSMUST00000045004.11"; exon_number "32"; exon_id "ENSMUSE00000245016.4"; gene_type "protein_coding"; gene_name "Dop1b"; transcript_type "protein_coding"; transcript_name "Dop1b-201"; protein_id "ENSMUSP00000044437.10"; transcript_support_level "1"; mgi_id "MGI:1917278"; tag "basic"; ccdsid "CCDS28343.1"; havana_gene "OTTMUSG00000069445.1"; havana_transcript "OTTMUST00000167892.1";
chr16	HAVANA	CDS	93560780	93560932	.	+	.	gene_id "ENSMUSG00000022946.11"; transcript_id "ENSMUST00000045004.11"; exon_number "33"; exon_id "ENSMUSE00000245006.4"; gene_type "protein_coding"; gene_name "Dop1b"; transcript_type "protein_coding"; transcript_name "Dop1b-201"; protein_id "ENSMUSP00000044437.10"; transcript_support_level "1"; mgi_id "MGI:1917278"; tag "basic"; ccdsid "CCDS28343.1"; havana_gene "OTTMUSG00000069445.1"; havana_transcript "OTTMUST00000167892.1";
chr16	HAVANA	exon	93560780	93560932	.	+	.	gene_id "ENSMUSG00000022946.11"; transcript_id "ENSMUST00000045004.11"; exon_number "34"; exon_id "ENSMUSE00000245006.4"; gene_type "protein_coding"; gene_name "Dop1b"; transcript_type "protein_coding"; transcript_name "Dop1b-201"; protein_id "ENSMUSP00000044437.10"; transcript_support_level "1"; mgi_id "MGI:1917278"; tag "basic"; ccdsid "CCDS28343.1"; havana_gene "OTTMUSG00000069445.1"; havana_transcript "OTTMUST00000167892.1";
chr16	HAVANA	CDS	93562326	93562426	.	+	.	gene_id "ENSMUSG00000022946.11"; transcript_id "ENSMUST00000045004.11"; exon_number "35"; exon_id "ENSMUSE00000244999.4"; gene_type "protein_coding"; gene_name "Dop1b"; transcript_type "protein_coding"; transcript_name "Dop1b-201"; protein_id "ENSMUSP00000044437.10"; transcript_support_level "1"; mgi_id "MGI:1917278"; tag "basic"; ccdsid "CCDS28343.1"; havana_gene "OTTMUSG00000069445.1"; havana_transcript "OTTMUST00000167892.1";
chr16	HAVANA	exon	93562326	93562426	.	+	.	gene_id "ENSMUSG00000022946.11"; transcript_id "ENSMUST00000045004.11"; exon_number "36"; exon_id "ENSMUSE00000244999.4"; gene_type "protein_coding"; gene_name "Dop1b"; transcript_type "protein_coding"; transcript_name "Dop1b-201"; protein_id "ENSMUSP00000044437.10"; transcript_support_level "1"; mgi_id "MGI:1917278"; tag "basic"; ccdsid "CCDS28343.1"; havana_gene "OTTMUSG00000069445.1"; havana_transcript "OTTMUST00000167892.1";
chr16	HAVANA	CDS	93563014	93563204	.	+	.	gene_id "ENSMUSG00000022946.11"; transcript_id "ENSMUST00000045004.11"; exon_number "37"; exon_id "ENSMUSE00000244992.4"; gene_type "protein_coding"; gene_name "Dop1b"; transcript_type "protein_coding"; transcript_name "Dop1b-201"; protein_id "ENSMUSP00000044437.10"; transcript_support_level "1"; mgi_id "MGI:1917278"; tag "basic"; ccdsid "CCDS28343.1"; havana_gene "OTTMUSG00000069445.1"; havana_transcript "OTTMUST00000167892.1";
chr16	HAVANA	exon	93563014	93563204	.	+	.	gene_id "ENSMUSG00000022946.11"; transcript_id "ENSMUST00000045004.11"; exon_number "38"; exon_id "ENSMUSE00000244992.4"; gene_type "protein_coding"; gene_name "Dop1b"; transcript_type "protein_coding"; transcript_name "Dop1b-201"; protein_id "ENSMUSP00000044437.10"; transcript_support_level "1"; mgi_id "MGI:1917278"; tag "basic"; ccdsid "CCDS28343.1"; havana_gene "OTTMUSG00000069445.1"; havana_transcript "OTTMUST00000167892.1";
chr16	HAVANA	CDS	93566282	93567914	.	+	.	gene_id "ENSMUSG00000022946.11"; transcript_id "ENSMUST00000045004.11"; exon_number "39"; exon_id "ENSMUSE00000244985.6"; gene_type "protein_coding"; gene_name "Dop1b"; transcript_type "protein_coding"; transcript_name "Dop1b-201"; protein_id "ENSMUSP00000044437.10"; transcript_support_level "1"; mgi_id "MGI:1917278"; tag "basic"; ccdsid "CCDS28343.1"; havana_gene "OTTMUSG00000069445.1"; havana_transcript "OTTMUST00000167892.1";
chr16	HAVANA	exon	93566282	93567914	.	+	.	gene_id "ENSMUSG00000022946.11"; transcript_id "ENSMUST00000045004.11"; exon_number "40"; exon_id "ENSMUSE00000244985.6"; gene_type "protein_coding"; gene_name "Dop1b"; transcript_type "protein_coding"; transcript_name "Dop1b-201"; protein_id "ENSMUSP00000044437.10"; transcript_support_level "1"; mgi_id "MGI:1917278"; tag "basic"; ccdsid "CCDS28343.1"; havana_gene "OTTMUSG00000069445.1"; havana_transcript "OTTMUST00000167892.1";
chr16	HAVANA	CDS	93568634	93568745	.	+	.	gene_id "ENSMUSG00000022946.11"; transcript_id "ENSMUST00000045004.11"; exon_number "41"; exon_id "ENSMUSE00000422734.4"; gene_type "protein_coding"; gene_name "Dop1b"; transcript_type "protein_coding"; transcript_name "Dop1b-201"; protein_id "ENSMUSP00000044437.10"; transcript_support_level "1"; mgi_id "MGI:1917278"; tag "basic"; ccdsid "CCDS28343.1"; havana_gene "OTTMUSG00000069445.1"; havana_transcript "OTTMUST00000167892.1";
chr16	HAVANA	exon	93568634	93568745	.	+	.	gene_id "ENSMUSG00000022946.11"; transcript_id "ENSMUST00000045004.11"; exon_number "42"; exon_id "ENSMUSE00000422734.4"; gene_type "protein_coding"; gene_name "Dop1b"; transcript_type "protein_coding"; transcript_name "Dop1b-201"; protein_id "ENSMUSP00000044437.10"; transcript_support_level "1"; mgi_id "MGI:1917278"; tag "basic"; ccdsid "CCDS28343.1"; havana_gene "OTTMUSG00000069445.1"; havana_transcript "OTTMUST00000167892.1";
chr16	HAVANA	CDS	93570809	93570997	.	+	.	gene_id "ENSMUSG00000022946.11"; transcript_id "ENSMUST00000045004.11"; exon_number "43"; exon_id "ENSMUSE00000422731.4"; gene_type "protein_coding"; gene_name "Dop1b"; transcript_type "protein_coding"; transcript_name "Dop1b-201"; protein_id "ENSMUSP00000044437.10"; transcript_support_level "1"; mgi_id "MGI:1917278"; tag "basic"; ccdsid "CCDS28343.1"; havana_gene "OTTMUSG00000069445.1"; havana_transcript "OTTMUST00000167892.1";
chr16	HAVANA	exon	93570809	93570997	.	+	.	gene_id "ENSMUSG00000022946.11"; transcript_id "ENSMUST00000045004.11"; exon_number "44"; exon_id "ENSMUSE00000422731.4"; gene_type "protein_coding"; gene_name "Dop1b"; transcript_type "protein_coding"; transcript_name "Dop1b-201"; protein_id "ENSMUSP00000044437.10"; transcript_support_level "1"; mgi_id "MGI:1917278"; tag "basic"; ccdsid "CCDS28343.1"; havana_gene "OTTMUSG00000069445.1"; havana_transcript "OTTMUST00000167892.1";
chr16	HAVANA	CDS	93573775	93573897	.	+	.	gene_id "ENSMUSG00000022946.11"; transcript_id "ENSMUST00000045004.11"; exon_number "45"; exon_id "ENSMUSE00001429745.2"; gene_type "protein_coding"; gene_name "Dop1b"; transcript_type "protein_coding"; transcript_name "Dop1b-201"; protein_id "ENSMUSP00000044437.10"; transcript_support_level "1"; mgi_id "MGI:1917278"; tag "basic"; ccdsid "CCDS28343.1"; havana_gene "OTTMUSG00000069445.1"; havana_transcript "OTTMUST00000167892.1";
chr16	HAVANA	exon	93573775	93573897	.	+	.	gene_id "ENSMUSG00000022946.11"; transcript_id "ENSMUST00000045004.11"; exon_number "46"; exon_id "ENSMUSE00001429745.2"; gene_type "protein_coding"; gene_name "Dop1b"; transcript_type "protein_coding"; transcript_name "Dop1b-201"; protein_id "ENSMUSP00000044437.10"; transcript_support_level "1"; mgi_id "MGI:1917278"; tag "basic"; ccdsid "CCDS28343.1"; havana_gene "OTTMUSG00000069445.1"; havana_transcript "OTTMUST00000167892.1";
chr16	HAVANA	CDS	93574247	93574381	.	+	.	gene_id "ENSMUSG00000022946.11"; transcript_id "ENSMUST00000045004.11"; exon_number "47"; exon_id "ENSMUSE00001436183.2"; gene_type "protein_coding"; gene_name "Dop1b"; transcript_type "protein_coding"; transcript_name "Dop1b-201"; protein_id "ENSMUSP00000044437.10"; transcript_support_level "1"; mgi_id "MGI:1917278"; tag "basic"; ccdsid "CCDS28343.1"; havana_gene "OTTMUSG00000069445.1"; havana_transcript "OTTMUST00000167892.1";
chr16	HAVANA	exon	93574247	93574381	.	+	.	gene_id "ENSMUSG00000022946.11"; transcript_id "ENSMUST00000045004.11"; exon_number "48"; exon_id "ENSMUSE00001436183.2"; gene_type "protein_coding"; gene_name "Dop1b"; transcript_type "protein_coding"; transcript_name "Dop1b-201"; protein_id "ENSMUSP00000044437.10"; transcript_support_level "1"; mgi_id "MGI:1917278"; tag "basic"; ccdsid "CCDS28343.1"; havana_gene "OTTMUSG00000069445.1"; havana_transcript "OTTMUST00000167892.1";
chr16	HAVANA	CDS	93577645	93577700	.	+	.	gene_id "ENSMUSG00000022946.11"; transcript_id "ENSMUST00000045004.11"; exon_number "49"; exon_id "ENSMUSE00000422706.4"; gene_type "protein_coding"; gene_name "Dop1b"; transcript_type "protein_coding"; transcript_name "Dop1b-201"; protein_id "ENSMUSP00000044437.10"; transcript_support_level "1"; mgi_id "MGI:1917278"; tag "basic"; ccdsid "CCDS28343.1"; havana_gene "OTTMUSG00000069445.1"; havana_transcript "OTTMUST00000167892.1";
chr16	HAVANA	exon	93577645	93577700	.	+	.	gene_id "ENSMUSG00000022946.11"; transcript_id "ENSMUST00000045004.11"; exon_number "50"; exon_id "ENSMUSE00000422706.4"; gene_type "protein_coding"; gene_name "Dop1b"; transcript_type "protein_coding"; transcript_name "Dop1b-201"; protein_id "ENSMUSP00000044437.10"; transcript_support_level "1"; mgi_id "MGI:1917278"; tag "basic"; ccdsid "CCDS28343.1"; havana_gene "OTTMUSG00000069445.1"; havana_transcript "OTTMUST00000167892.1";
chr16	HAVANA	CDS	93579089	93579193	.	+	.	gene_id "ENSMUSG00000022946.11"; transcript_id "ENSMUST00000045004.11"; exon_number "51"; exon_id "ENSMUSE00000422700.4"; gene_type "protein_coding"; gene_name "Dop1b"; transcript_type "protein_coding"; transcript_name "Dop1b-201"; protein_id "ENSMUSP00000044437.10"; transcript_support_level "1"; mgi_id "MGI:1917278"; tag "basic"; ccdsid "CCDS28343.1"; havana_gene "OTTMUSG00000069445.1"; havana_transcript "OTTMUST00000167892.1";
chr16	HAVANA	exon	93579089	93579193	.	+	.	gene_id "ENSMUSG00000022946.11"; transcript_id "ENSMUST00000045004.11"; exon_number "52"; exon_id "ENSMUSE00000422700.4"; gene_type "protein_coding"; gene_name "Dop1b"; transcript_type "protein_coding"; transcript_name "Dop1b-201"; protein_id "ENSMUSP00000044437.10"; transcript_support_level "1"; mgi_id "MGI:1917278"; tag "basic"; ccdsid "CCDS28343.1"; havana_gene "OTTMUSG00000069445.1"; havana_transcript "OTTMUST00000167892.1";
chr16	HAVANA	CDS	93579300	93579366	.	+	.	gene_id "ENSMUSG00000022946.11"; transcript_id "ENSMUST00000045004.11"; exon_number "53"; exon_id "ENSMUSE00000422692.4"; gene_type "protein_coding"; gene_name "Dop1b"; transcript_type "protein_coding"; transcript_name "Dop1b-201"; protein_id "ENSMUSP00000044437.10"; transcript_support_level "1"; mgi_id "MGI:1917278"; tag "basic"; ccdsid "CCDS28343.1"; havana_gene "OTTMUSG00000069445.1"; havana_transcript "OTTMUST00000167892.1";
chr16	HAVANA	exon	93579300	93579366	.	+	.	gene_id "ENSMUSG00000022946.11"; transcript_id "ENSMUST00000045004.11"; exon_number "54"; exon_id "ENSMUSE00000422692.4"; gene_type "protein_coding"; gene_name "Dop1b"; transcript_type "protein_coding"; transcript_name "Dop1b-201"; protein_id "ENSMUSP00000044437.10"; transcript_support_level "1"; mgi_id "MGI:1917278"; tag "basic"; ccdsid "CCDS28343.1"; havana_gene "OTTMUSG00000069445.1"; havana_transcript "OTTMUST00000167892.1";
chr16	HAVANA	CDS	93589975	93590119	.	+	.	gene_id "ENSMUSG00000022946.11"; transcript_id "ENSMUST00000045004.11"; exon_number "55"; exon_id "ENSMUSE00000422683.4"; gene_type "protein_coding"; gene_name "Dop1b"; transcript_type "protein_coding"; transcript_name "Dop1b-201"; protein_id "ENSMUSP00000044437.10"; transcript_support_level "1"; mgi_id "MGI:1917278"; tag "basic"; ccdsid "CCDS28343.1"; havana_gene "OTTMUSG00000069445.1"; havana_transcript "OTTMUST00000167892.1";
chr16	HAVANA	exon	93589975	93590119	.	+	.	gene_id "ENSMUSG00000022946.11"; transcript_id "ENSMUST00000045004.11"; exon_number "56"; exon_id "ENSMUSE00000422683.4"; gene_type "protein_coding"; gene_name "Dop1b"; transcript_type "protein_coding"; transcript_name "Dop1b-201"; protein_id "ENSMUSP00000044437.10"; transcript_support_level "1"; mgi_id "MGI:1917278"; tag "basic"; ccdsid "CCDS28343.1"; havana_gene "OTTMUSG00000069445.1"; havana_transcript "OTTMUST00000167892.1";
chr16	HAVANA	CDS	93595794	93595873	.	+	.	gene_id "ENSMUSG00000022946.11"; transcript_id "ENSMUST00000045004.11"; exon_number "57"; exon_id "ENSMUSE00001447209.2"; gene_type "protein_coding"; gene_name "Dop1b"; transcript_type "protein_coding"; transcript_name "Dop1b-201"; protein_id "ENSMUSP00000044437.10"; transcript_support_level "1"; mgi_id "MGI:1917278"; tag "basic"; ccdsid "CCDS28343.1"; havana_gene "OTTMUSG00000069445.1"; havana_transcript "OTTMUST00000167892.1";
chr16	HAVANA	exon	93595794	93595873	.	+	.	gene_id "ENSMUSG00000022946.11"; transcript_id "ENSMUST00000045004.11"; exon_number "58"; exon_id "ENSMUSE00001447209.2"; gene_type "protein_coding"; gene_name "Dop1b"; transcript_type "protein_coding"; transcript_name "Dop1b-201"; protein_id "ENSMUSP00000044437.10"; transcript_support_level "1"; mgi_id "MGI:1917278"; tag "basic"; ccdsid "CCDS28343.1"; havana_gene "OTTMUSG00000069445.1"; havana_transcript "OTTMUST00000167892.1";
chr16	HAVANA	CDS	93596795	93596904	.	+	.	gene_id "ENSMUSG00000022946.11"; transcript_id "ENSMUST00000045004.11"; exon_number "59"; exon_id "ENSMUSE00001435513.2"; gene_type "protein_coding"; gene_name "Dop1b"; transcript_type "protein_coding"; transcript_name "Dop1b-201"; protein_id "ENSMUSP00000044437.10"; transcript_support_level "1"; mgi_id "MGI:1917278"; tag "basic"; ccdsid "CCDS28343.1"; havana_gene "OTTMUSG00000069445.1"; havana_transcript "OTTMUST00000167892.1";
chr16	HAVANA	exon	93596795	93596904	.	+	.	gene_id "ENSMUSG00000022946.11"; transcript_id "ENSMUST00000045004.11"; exon_number "60"; exon_id "ENSMUSE00001435513.2"; gene_type "protein_coding"; gene_name "Dop1b"; transcript_type "protein_coding"; transcript_name "Dop1b-201"; protein_id "ENSMUSP00000044437.10"; transcript_support_level "1"; mgi_id "MGI:1917278"; tag "basic"; ccdsid "CCDS28343.1"; havana_gene "OTTMUSG00000069445.1"; havana_transcript "OTTMUST00000167892.1";
chr16	HAVANA	CDS	93596989	93597135	.	+	.	gene_id "ENSMUSG00000022946.11"; transcript_id "ENSMUST00000045004.11"; exon_number "61"; exon_id "ENSMUSE00001436164.2"; gene_type "protein_coding"; gene_name "Dop1b"; transcript_type "protein_coding"; transcript_name "Dop1b-201"; protein_id "ENSMUSP00000044437.10"; transcript_support_level "1"; mgi_id "MGI:1917278"; tag "basic"; ccdsid "CCDS28343.1"; havana_gene "OTTMUSG00000069445.1"; havana_transcript "OTTMUST00000167892.1";
chr16	HAVANA	exon	93596989	93597135	.	+	.	gene_id "ENSMUSG00000022946.11"; transcript_id "ENSMUST00000045004.11"; exon_number "62"; exon_id "ENSMUSE00001436164.2"; gene_type "protein_coding"; gene_name "Dop1b"; transcript_type "protein_coding"; transcript_name "Dop1b-201"; protein_id "ENSMUSP00000044437.10"; transcript_support_level "1"; mgi_id "MGI:1917278"; tag "basic"; ccdsid "CCDS28343.1"; havana_gene "OTTMUSG00000069445.1"; havana_transcript "OTTMUST00000167892.1";
chr16	HAVANA	CDS	93598449	93598510	.	+	.	gene_id "ENSMUSG00000022946.11"; transcript_id "ENSMUST00000045004.11"; exon_number "63"; exon_id "ENSMUSE00001433096.2"; gene_type "protein_coding"; gene_name "Dop1b"; transcript_type "protein_coding"; transcript_name "Dop1b-201"; protein_id "ENSMUSP00000044437.10"; transcript_support_level "1"; mgi_id "MGI:1917278"; tag "basic"; ccdsid "CCDS28343.1"; havana_gene "OTTMUSG00000069445.1"; havana_transcript "OTTMUST00000167892.1";
chr16	HAVANA	exon	93598449	93598510	.	+	.	gene_id "ENSMUSG00000022946.11"; transcript_id "ENSMUST00000045004.11"; exon_number "64"; exon_id "ENSMUSE00001433096.2"; gene_type "protein_coding"; gene_name "Dop1b"; transcript_type "protein_coding"; transcript_name "Dop1b-201"; protein_id "ENSMUSP00000044437.10"; transcript_support_level "1"; mgi_id "MGI:1917278"; tag "basic"; ccdsid "CCDS28343.1"; havana_gene "OTTMUSG00000069445.1"; havana_transcript "OTTMUST00000167892.1";
chr16	HAVANA	CDS	93600350	93600478	.	+	.	gene_id "ENSMUSG00000022946.11"; transcript_id "ENSMUST00000045004.11"; exon_number "65"; exon_id "ENSMUSE00001432490.2"; gene_type "protein_coding"; gene_name "Dop1b"; transcript_type "protein_coding"; transcript_name "Dop1b-201"; protein_id "ENSMUSP00000044437.10"; transcript_support_level "1"; mgi_id "MGI:1917278"; tag "basic"; ccdsid "CCDS28343.1"; havana_gene "OTTMUSG00000069445.1"; havana_transcript "OTTMUST00000167892.1";
chr16	HAVANA	exon	93600350	93600478	.	+	.	gene_id "ENSMUSG00000022946.11"; transcript_id "ENSMUST00000045004.11"; exon_number "66"; exon_id "ENSMUSE00001432490.2"; gene_type "protein_coding"; gene_name "Dop1b"; transcript_type "protein_coding"; transcript_name "Dop1b-201"; protein_id "ENSMUSP00000044437.10"; transcript_support_level "1"; mgi_id "MGI:1917278"; tag "basic"; ccdsid "CCDS28343.1"; havana_gene "OTTMUSG00000069445.1"; havana_transcript "OTTMUST00000167892.1";
chr16	HAVANA	CDS	93603223	93603359	.	+	.	gene_id "ENSMUSG00000022946.11"; transcript_id "ENSMUST00000045004.11"; exon_number "67"; exon_id "ENSMUSE00001430120.2"; gene_type "protein_coding"; gene_name "Dop1b"; transcript_type "protein_coding"; transcript_name "Dop1b-201"; protein_id "ENSMUSP00000044437.10"; transcript_support_level "1"; mgi_id "MGI:1917278"; tag "basic"; ccdsid "CCDS28343.1"; havana_gene "OTTMUSG00000069445.1"; havana_transcript "OTTMUST00000167892.1";
chr16	HAVANA	exon	93603223	93603359	.	+	.	gene_id "ENSMUSG00000022946.11"; transcript_id "ENSMUST00000045004.11"; exon_number "68"; exon_id "ENSMUSE00001430120.2"; gene_type "protein_coding"; gene_name "Dop1b"; transcript_type "protein_coding"; transcript_name "Dop1b-201"; protein_id "ENSMUSP00000044437.10"; transcript_support_level "1"; mgi_id "MGI:1917278"; tag "basic"; ccdsid "CCDS28343.1"; havana_gene "OTTMUSG00000069445.1"; havana_transcript "OTTMUST00000167892.1";
chr16	HAVANA	CDS	93604101	93604153	.	+	.	gene_id "ENSMUSG00000022946.11"; transcript_id "ENSMUST00000045004.11"; exon_number "69"; exon_id "ENSMUSE00001429185.2"; gene_type "protein_coding"; gene_name "Dop1b"; transcript_type "protein_coding"; transcript_name "Dop1b-201"; protein_id "ENSMUSP00000044437.10"; transcript_support_level "1"; mgi_id "MGI:1917278"; tag "basic"; ccdsid "CCDS28343.1"; havana_gene "OTTMUSG00000069445.1"; havana_transcript "OTTMUST00000167892.1";
chr16	HAVANA	exon	93604101	93604153	.	+	.	gene_id "ENSMUSG00000022946.11"; transcript_id "ENSMUST00000045004.11"; exon_number "70"; exon_id "ENSMUSE00001429185.2"; gene_type "protein_coding"; gene_name "Dop1b"; transcript_type "protein_coding"; transcript_name "Dop1b-201"; protein_id "ENSMUSP00000044437.10"; transcript_support_level "1"; mgi_id "MGI:1917278"; tag "basic"; ccdsid "CCDS28343.1"; havana_gene "OTTMUSG00000069445.1"; havana_transcript "OTTMUST00000167892.1";
chr16	HAVANA	CDS	93604706	93604867	.	+	.	gene_id "ENSMUSG00000022946.11"; transcript_id "ENSMUST00000045004.11"; exon_number "71"; exon_id "ENSMUSE00001429665.2"; gene_type "protein_coding"; gene_name "Dop1b"; transcript_type "protein_coding"; transcript_name "Dop1b-201"; protein_id "ENSMUSP00000044437.10"; transcript_support_level "1"; mgi_id "MGI:1917278"; tag "basic"; ccdsid "CCDS28343.1"; havana_gene "OTTMUSG00000069445.1"; havana_transcript "OTTMUST00000167892.1";
chr16	HAVANA	exon	93604706	93604867	.	+	.	gene_id "ENSMUSG00000022946.11"; transcript_id "ENSMUST00000045004.11"; exon_number "72"; exon_id "ENSMUSE00001429665.2"; gene_type "protein_coding"; gene_name "Dop1b"; transcript_type "protein_coding"; transcript_name "Dop1b-201"; protein_id "ENSMUSP00000044437.10"; transcript_support_level "1"; mgi_id "MGI:1917278"; tag "basic"; ccdsid "CCDS28343.1"; havana_gene "OTTMUSG00000069445.1"; havana_transcript "OTTMUST00000167892.1";
chr16	HAVANA	CDS	93606180	93606309	.	+	.	gene_id "ENSMUSG00000022946.11"; transcript_id "ENSMUST00000045004.11"; exon_number "73"; exon_id "ENSMUSE00001429507.2"; gene_type "protein_coding"; gene_name "Dop1b"; transcript_type "protein_coding"; transcript_name "Dop1b-201"; protein_id "ENSMUSP00000044437.10"; transcript_support_level "1"; mgi_id "MGI:1917278"; tag "basic"; ccdsid "CCDS28343.1"; havana_gene "OTTMUSG00000069445.1"; havana_transcript "OTTMUST00000167892.1";
chr16	HAVANA	exon	93606180	93606309	.	+	.	gene_id "ENSMUSG00000022946.11"; transcript_id "ENSMUST00000045004.11"; exon_number "74"; exon_id "ENSMUSE00001429507.2"; gene_type "protein_coding"; gene_name "Dop1b"; transcript_type "protein_coding"; transcript_name "Dop1b-201"; protein_id "ENSMUSP00000044437.10"; transcript_support_level "1"; mgi_id "MGI:1917278"; tag "basic"; ccdsid "CCDS28343.1"; havana_gene "OTTMUSG00000069445.1"; havana_transcript "OTTMUST00000167892.1";
chr16	HAVANA	CDS	93606984	93607232	.	+	.	gene_id "ENSMUSG00000022946.11"; transcript_id "ENSMUST00000045004.11"; exon_number "75"; exon_id "3593";
chr16	HAVANA	exon	93606984	93607476	.	+	.	gene_id "ENSMUSG00000022946.11"; transcript_id "ENSMUST00000045004.11"; exon_number "76"; exon_id "ENSMUSE00000244929.10"; gene_type "protein_coding"; gene_name "Dop1b"; transcript_type "protein_coding"; transcript_name "Dop1b-201"; protein_id "ENSMUSP00000044437.10"; transcript_support_level "1"; mgi_id "MGI:1917278"; tag "basic"; ccdsid "CCDS28343.1"; havana_gene "OTTMUSG00000069445.1"; havana_transcript "OTTMUST00000167892.1";
chr16	HAVANA	stop_codon	93607233	93607235	.	+	.	gene_id "ENSMUSG00000022946.11"; transcript_id "ENSMUST00000045004.11"; exon_number "77"; exon_id "3594";
chr16	HAVANA	UTR	93607233	93607476	.	+	.	gene_id "ENSMUSG00000022946.11"; transcript_id "ENSMUST00000045004.11"; exon_number "78"; exon_id "3595";
chr16	HAVANA	transcript	93508822	93537562	.	+	.	gene_id "ENSMUSG00000022946.11"; transcript_id "ENSMUST00000226418.2"; exons "3"; gene_type "protein_coding"; gene_name "Dop1b"; transcript_type "retained_intron"; transcript_name "Dop1b-204"; mgi_id "MGI:1917278"; havana_gene "OTTMUSG00000069445.1"; havana_transcript "OTTMUST00000167901.1";
chr16	HAVANA	exon	93508822	93508956	.	+	.	gene_id "ENSMUSG00000022946.11"; transcript_id "ENSMUST00000226418.2"; exon_number "1"; exon_id "ENSMUSE00001433599.2"; gene_type "protein_coding"; gene_name "Dop1b"; transcript_type "retained_intron"; transcript_name "Dop1b-204"; mgi_id "MGI:1917278"; havana_gene "OTTMUSG00000069445.1"; havana_transcript "OTTMUST00000167901.1";
chr16	HAVANA	exon	93513038	93513200	.	+	.	gene_id "ENSMUSG00000022946.11"; transcript_id "ENSMUST00000226418.2"; exon_number "2"; exon_id "ENSMUSE00001430275.2"; gene_type "protein_coding"; gene_name "Dop1b"; transcript_type "retained_intron"; transcript_name "Dop1b-204"; mgi_id "MGI:1917278"; havana_gene "OTTMUSG00000069445.1"; havana_transcript "OTTMUST00000167901.1";
chr16	HAVANA	exon	93536042	93537562	.	+	.	gene_id "ENSMUSG00000022946.11"; transcript_id "ENSMUST00000226418.2"; exon_number "3"; exon_id "ENSMUSE00001433878.2"; gene_type "protein_coding"; gene_name "Dop1b"; transcript_type "retained_intron"; transcript_name "Dop1b-204"; mgi_id "MGI:1917278"; havana_gene "OTTMUSG00000069445.1"; havana_transcript "OTTMUST00000167901.1";
chr16	IsoQuant	gene	93628387	93629978	.	-	.	gene_id "novel_gene_chr16_7265"; transcripts "1";
chr16	IsoQuant	transcript	93628387	93629978	.	-	.	gene_id "novel_gene_chr16_7265"; transcript_id "transcript7264.chr16.nnic"; exons "1";
chr16	IsoQuant	exon	93628387	93629978	.	-	.	gene_id "novel_gene_chr16_7265"; transcript_id "transcript7264.chr16.nnic"; exon_number "1"; exon_id "3596";
chr16	HAVANA	gene	93629009	93672961	.	+	.	gene_id "ENSMUSG00000039456.12"; transcripts "3"; gene_type "protein_coding"; gene_name "Morc3"; mgi_id "MGI:2136841"; havana_gene "OTTMUSG00000056162.1";
chr16	HAVANA	transcript	93629009	93672961	.	+	.	gene_id "ENSMUSG00000039456.12"; transcript_id "ENSMUST00000202261.5"; exons "17"; gene_type "protein_coding"; gene_name "Morc3"; transcript_type "protein_coding"; transcript_name "Morc3-205"; protein_id "ENSMUSP00000144369.2"; transcript_support_level "1"; mgi_id "MGI:2136841"; tag "non_canonical_U12"; ccdsid "CCDS79490.1"; havana_gene "OTTMUSG00000056162.1"; havana_transcript "OTTMUST00000138873.1";
chr16	HAVANA	UTR	93629009	93629197	.	+	.	gene_id "ENSMUSG00000039456.12"; transcript_id "ENSMUST00000202261.5"; exon_number "1"; exon_id "3597";
chr16	HAVANA	exon	93629009	93629236	.	+	.	gene_id "ENSMUSG00000039456.12"; transcript_id "ENSMUST00000202261.5"; exon_number "2"; exon_id "ENSMUSE00000616643.3"; gene_type "protein_coding"; gene_name "Morc3"; transcript_type "protein_coding"; transcript_name "Morc3-205"; protein_id "ENSMUSP00000144369.2"; transcript_support_level "1"; mgi_id "MGI:2136841"; tag "non_canonical_U12"; ccdsid "CCDS79490.1"; havana_gene "OTTMUSG00000056162.1"; havana_transcript "OTTMUST00000138873.1";
chr16	HAVANA	start_codon	93629198	93629200	.	+	.	gene_id "ENSMUSG00000039456.12"; transcript_id "ENSMUST00000202261.5"; exon_number "3"; exon_id "3598";
chr16	HAVANA	CDS	93629198	93629236	.	+	.	gene_id "ENSMUSG00000039456.12"; transcript_id "ENSMUST00000202261.5"; exon_number "4"; exon_id "3599";
chr16	HAVANA	CDS	93638259	93638331	.	+	.	gene_id "ENSMUSG00000039456.12"; transcript_id "ENSMUST00000202261.5"; exon_number "5"; exon_id "ENSMUSE00001360071.2"; gene_type "protein_coding"; gene_name "Morc3"; transcript_type "protein_coding"; transcript_name "Morc3-205"; protein_id "ENSMUSP00000144369.2"; transcript_support_level "1"; mgi_id "MGI:2136841"; tag "non_canonical_U12"; ccdsid "CCDS79490.1"; havana_gene "OTTMUSG00000056162.1"; havana_transcript "OTTMUST00000138873.1";
chr16	HAVANA	exon	93638259	93638331	.	+	.	gene_id "ENSMUSG00000039456.12"; transcript_id "ENSMUST00000202261.5"; exon_number "6"; exon_id "ENSMUSE00001360071.2"; gene_type "protein_coding"; gene_name "Morc3"; transcript_type "protein_coding"; transcript_name "Morc3-205"; protein_id "ENSMUSP00000144369.2"; transcript_support_level "1"; mgi_id "MGI:2136841"; tag "non_canonical_U12"; ccdsid "CCDS79490.1"; havana_gene "OTTMUSG00000056162.1"; havana_transcript "OTTMUST00000138873.1";
chr16	HAVANA	CDS	93641082	93641214	.	+	.	gene_id "ENSMUSG00000039456.12"; transcript_id "ENSMUST00000202261.5"; exon_number "7"; exon_id "ENSMUSE00001447758.2"; gene_type "protein_coding"; gene_name "Morc3"; transcript_type "protein_coding"; transcript_name "Morc3-205"; protein_id "ENSMUSP00000144369.2"; transcript_support_level "1"; mgi_id "MGI:2136841"; tag "non_canonical_U12"; ccdsid "CCDS79490.1"; havana_gene "OTTMUSG00000056162.1"; havana_transcript "OTTMUST00000138873.1";
chr16	HAVANA	exon	93641082	93641214	.	+	.	gene_id "ENSMUSG00000039456.12"; transcript_id "ENSMUST00000202261.5"; exon_number "8"; exon_id "ENSMUSE00001447758.2"; gene_type "protein_coding"; gene_name "Morc3"; transcript_type "protein_coding"; transcript_name "Morc3-205"; protein_id "ENSMUSP00000144369.2"; transcript_support_level "1"; mgi_id "MGI:2136841"; tag "non_canonical_U12"; ccdsid "CCDS79490.1"; havana_gene "OTTMUSG00000056162.1"; havana_transcript "OTTMUST00000138873.1";
chr16	HAVANA	CDS	93642028	93642242	.	+	.	gene_id "ENSMUSG00000039456.12"; transcript_id "ENSMUST00000202261.5"; exon_number "9"; exon_id "ENSMUSE00001360745.2"; gene_type "protein_coding"; gene_name "Morc3"; transcript_type "protein_coding"; transcript_name "Morc3-205"; protein_id "ENSMUSP00000144369.2"; transcript_support_level "1"; mgi_id "MGI:2136841"; tag "non_canonical_U12"; ccdsid "CCDS79490.1"; havana_gene "OTTMUSG00000056162.1"; havana_transcript "OTTMUST00000138873.1";
chr16	HAVANA	exon	93642028	93642242	.	+	.	gene_id "ENSMUSG00000039456.12"; transcript_id "ENSMUST00000202261.5"; exon_number "10"; exon_id "ENSMUSE00001360745.2"; gene_type "protein_coding"; gene_name "Morc3"; transcript_type "protein_coding"; transcript_name "Morc3-205"; protein_id "ENSMUSP00000144369.2"; transcript_support_level "1"; mgi_id "MGI:2136841"; tag "non_canonical_U12"; ccdsid "CCDS79490.1"; havana_gene "OTTMUSG00000056162.1"; havana_transcript "OTTMUST00000138873.1";
chr16	HAVANA	CDS	93644171	93644318	.	+	.	gene_id "ENSMUSG00000039456.12"; transcript_id "ENSMUST00000202261.5"; exon_number "11"; exon_id "ENSMUSE00001357986.2"; gene_type "protein_coding"; gene_name "Morc3"; transcript_type "protein_coding"; transcript_name "Morc3-205"; protein_id "ENSMUSP00000144369.2"; transcript_support_level "1"; mgi_id "MGI:2136841"; tag "non_canonical_U12"; ccdsid "CCDS79490.1"; havana_gene "OTTMUSG00000056162.1"; havana_transcript "OTTMUST00000138873.1";
chr16	HAVANA	exon	93644171	93644318	.	+	.	gene_id "ENSMUSG00000039456.12"; transcript_id "ENSMUST00000202261.5"; exon_number "12"; exon_id "ENSMUSE00001357986.2"; gene_type "protein_coding"; gene_name "Morc3"; transcript_type "protein_coding"; transcript_name "Morc3-205"; protein_id "ENSMUSP00000144369.2"; transcript_support_level "1"; mgi_id "MGI:2136841"; tag "non_canonical_U12"; ccdsid "CCDS79490.1"; havana_gene "OTTMUSG00000056162.1"; havana_transcript "OTTMUST00000138873.1";
chr16	HAVANA	CDS	93646018	93646165	.	+	.	gene_id "ENSMUSG00000039456.12"; transcript_id "ENSMUST00000202261.5"; exon_number "13"; exon_id "ENSMUSE00001358989.2"; gene_type "protein_coding"; gene_name "Morc3"; transcript_type "protein_coding"; transcript_name "Morc3-205"; protein_id "ENSMUSP00000144369.2"; transcript_support_level "1"; mgi_id "MGI:2136841"; tag "non_canonical_U12"; ccdsid "CCDS79490.1"; havana_gene "OTTMUSG00000056162.1"; havana_transcript "OTTMUST00000138873.1";
chr16	HAVANA	exon	93646018	93646165	.	+	.	gene_id "ENSMUSG00000039456.12"; transcript_id "ENSMUST00000202261.5"; exon_number "14"; exon_id "ENSMUSE00001358989.2"; gene_type "protein_coding"; gene_name "Morc3"; transcript_type "protein_coding"; transcript_name "Morc3-205"; protein_id "ENSMUSP00000144369.2"; transcript_support_level "1"; mgi_id "MGI:2136841"; tag "non_canonical_U12"; ccdsid "CCDS79490.1"; havana_gene "OTTMUSG00000056162.1"; havana_transcript "OTTMUST00000138873.1";
chr16	HAVANA	CDS	93649977	93650105	.	+	.	gene_id "ENSMUSG00000039456.12"; transcript_id "ENSMUST00000202261.5"; exon_number "15"; exon_id "ENSMUSE00001363676.2"; gene_type "protein_coding"; gene_name "Morc3"; transcript_type "protein_coding"; transcript_name "Morc3-205"; protein_id "ENSMUSP00000144369.2"; transcript_support_level "1"; mgi_id "MGI:2136841"; tag "non_canonical_U12"; ccdsid "CCDS79490.1"; havana_gene "OTTMUSG00000056162.1"; havana_transcript "OTTMUST00000138873.1";
chr16	HAVANA	exon	93649977	93650105	.	+	.	gene_id "ENSMUSG00000039456.12"; transcript_id "ENSMUST00000202261.5"; exon_number "16"; exon_id "ENSMUSE00001363676.2"; gene_type "protein_coding"; gene_name "Morc3"; transcript_type "protein_coding"; transcript_name "Morc3-205"; protein_id "ENSMUSP00000144369.2"; transcript_support_level "1"; mgi_id "MGI:2136841"; tag "non_canonical_U12"; ccdsid "CCDS79490.1"; havana_gene "OTTMUSG00000056162.1"; havana_transcript "OTTMUST00000138873.1";
chr16	HAVANA	CDS	93650667	93650786	.	+	.	gene_id "ENSMUSG00000039456.12"; transcript_id "ENSMUST00000202261.5"; exon_number "17"; exon_id "ENSMUSE00001362476.2"; gene_type "protein_coding"; gene_name "Morc3"; transcript_type "protein_coding"; transcript_name "Morc3-205"; protein_id "ENSMUSP00000144369.2"; transcript_support_level "1"; mgi_id "MGI:2136841"; tag "non_canonical_U12"; ccdsid "CCDS79490.1"; havana_gene "OTTMUSG00000056162.1"; havana_transcript "OTTMUST00000138873.1";
chr16	HAVANA	exon	93650667	93650786	.	+	.	gene_id "ENSMUSG00000039456.12"; transcript_id "ENSMUST00000202261.5"; exon_number "18"; exon_id "ENSMUSE00001362476.2"; gene_type "protein_coding"; gene_name "Morc3"; transcript_type "protein_coding"; transcript_name "Morc3-205"; protein_id "ENSMUSP00000144369.2"; transcript_support_level "1"; mgi_id "MGI:2136841"; tag "non_canonical_U12"; ccdsid "CCDS79490.1"; havana_gene "OTTMUSG00000056162.1"; havana_transcript "OTTMUST00000138873.1";
chr16	HAVANA	CDS	93652304	93652401	.	+	.	gene_id "ENSMUSG00000039456.12"; transcript_id "ENSMUST00000202261.5"; exon_number "19"; exon_id "ENSMUSE00001360805.2"; gene_type "protein_coding"; gene_name "Morc3"; transcript_type "protein_coding"; transcript_name "Morc3-205"; protein_id "ENSMUSP00000144369.2"; transcript_support_level "1"; mgi_id "MGI:2136841"; tag "non_canonical_U12"; ccdsid "CCDS79490.1"; havana_gene "OTTMUSG00000056162.1"; havana_transcript "OTTMUST00000138873.1";
chr16	HAVANA	exon	93652304	93652401	.	+	.	gene_id "ENSMUSG00000039456.12"; transcript_id "ENSMUST00000202261.5"; exon_number "20"; exon_id "ENSMUSE00001360805.2"; gene_type "protein_coding"; gene_name "Morc3"; transcript_type "protein_coding"; transcript_name "Morc3-205"; protein_id "ENSMUSP00000144369.2"; transcript_support_level "1"; mgi_id "MGI:2136841"; tag "non_canonical_U12"; ccdsid "CCDS79490.1"; havana_gene "OTTMUSG00000056162.1"; havana_transcript "OTTMUST00000138873.1";
chr16	HAVANA	CDS	93657381	93657485	.	+	.	gene_id "ENSMUSG00000039456.12"; transcript_id "ENSMUST00000202261.5"; exon_number "21"; exon_id "ENSMUSE00001445200.2"; gene_type "protein_coding"; gene_name "Morc3"; transcript_type "protein_coding"; transcript_name "Morc3-205"; protein_id "ENSMUSP00000144369.2"; transcript_support_level "1"; mgi_id "MGI:2136841"; tag "non_canonical_U12"; ccdsid "CCDS79490.1"; havana_gene "OTTMUSG00000056162.1"; havana_transcript "OTTMUST00000138873.1";
chr16	HAVANA	exon	93657381	93657485	.	+	.	gene_id "ENSMUSG00000039456.12"; transcript_id "ENSMUST00000202261.5"; exon_number "22"; exon_id "ENSMUSE00001445200.2"; gene_type "protein_coding"; gene_name "Morc3"; transcript_type "protein_coding"; transcript_name "Morc3-205"; protein_id "ENSMUSP00000144369.2"; transcript_support_level "1"; mgi_id "MGI:2136841"; tag "non_canonical_U12"; ccdsid "CCDS79490.1"; havana_gene "OTTMUSG00000056162.1"; havana_transcript "OTTMUST00000138873.1";
chr16	HAVANA	CDS	93659302	93659424	.	+	.	gene_id "ENSMUSG00000039456.12"; transcript_id "ENSMUST00000202261.5"; exon_number "23"; exon_id "ENSMUSE00000555421.2"; gene_type "protein_coding"; gene_name "Morc3"; transcript_type "protein_coding"; transcript_name "Morc3-205"; protein_id "ENSMUSP00000144369.2"; transcript_support_level "1"; mgi_id "MGI:2136841"; tag "non_canonical_U12"; ccdsid "CCDS79490.1"; havana_gene "OTTMUSG00000056162.1"; havana_transcript "OTTMUST00000138873.1";
chr16	HAVANA	exon	93659302	93659424	.	+	.	gene_id "ENSMUSG00000039456.12"; transcript_id "ENSMUST00000202261.5"; exon_number "24"; exon_id "ENSMUSE00000555421.2"; gene_type "protein_coding"; gene_name "Morc3"; transcript_type "protein_coding"; transcript_name "Morc3-205"; protein_id "ENSMUSP00000144369.2"; transcript_support_level "1"; mgi_id "MGI:2136841"; tag "non_canonical_U12"; ccdsid "CCDS79490.1"; havana_gene "OTTMUSG00000056162.1"; havana_transcript "OTTMUST00000138873.1";
chr16	HAVANA	CDS	93659529	93659603	.	+	.	gene_id "ENSMUSG00000039456.12"; transcript_id "ENSMUST00000202261.5"; exon_number "25"; exon_id "ENSMUSE00001445900.2"; gene_type "protein_coding"; gene_name "Morc3"; transcript_type "protein_coding"; transcript_name "Morc3-205"; protein_id "ENSMUSP00000144369.2"; transcript_support_level "1"; mgi_id "MGI:2136841"; tag "non_canonical_U12"; ccdsid "CCDS79490.1"; havana_gene "OTTMUSG00000056162.1"; havana_transcript "OTTMUST00000138873.1";
chr16	HAVANA	exon	93659529	93659603	.	+	.	gene_id "ENSMUSG00000039456.12"; transcript_id "ENSMUST00000202261.5"; exon_number "26"; exon_id "ENSMUSE00001445900.2"; gene_type "protein_coding"; gene_name "Morc3"; transcript_type "protein_coding"; transcript_name "Morc3-205"; protein_id "ENSMUSP00000144369.2"; transcript_support_level "1"; mgi_id "MGI:2136841"; tag "non_canonical_U12"; ccdsid "CCDS79490.1"; havana_gene "OTTMUSG00000056162.1"; havana_transcript "OTTMUST00000138873.1";
chr16	HAVANA	CDS	93661848	93661905	.	+	.	gene_id "ENSMUSG00000039456.12"; transcript_id "ENSMUST00000202261.5"; exon_number "27"; exon_id "ENSMUSE00001359459.3"; gene_type "protein_coding"; gene_name "Morc3"; transcript_type "protein_coding"; transcript_name "Morc3-205"; protein_id "ENSMUSP00000144369.2"; transcript_support_level "1"; mgi_id "MGI:2136841"; tag "non_canonical_U12"; ccdsid "CCDS79490.1"; havana_gene "OTTMUSG00000056162.1"; havana_transcript "OTTMUST00000138873.1";
chr16	HAVANA	exon	93661848	93661905	.	+	.	gene_id "ENSMUSG00000039456.12"; transcript_id "ENSMUST00000202261.5"; exon_number "28"; exon_id "ENSMUSE00001359459.3"; gene_type "protein_coding"; gene_name "Morc3"; transcript_type "protein_coding"; transcript_name "Morc3-205"; protein_id "ENSMUSP00000144369.2"; transcript_support_level "1"; mgi_id "MGI:2136841"; tag "non_canonical_U12"; ccdsid "CCDS79490.1"; havana_gene "OTTMUSG00000056162.1"; havana_transcript "OTTMUST00000138873.1";
chr16	HAVANA	CDS	93663263	93663426	.	+	.	gene_id "ENSMUSG00000039456.12"; transcript_id "ENSMUST00000202261.5"; exon_number "29"; exon_id "ENSMUSE00001447111.2"; gene_type "protein_coding"; gene_name "Morc3"; transcript_type "protein_coding"; transcript_name "Morc3-205"; protein_id "ENSMUSP00000144369.2"; transcript_support_level "1"; mgi_id "MGI:2136841"; tag "non_canonical_U12"; ccdsid "CCDS79490.1"; havana_gene "OTTMUSG00000056162.1"; havana_transcript "OTTMUST00000138873.1";
chr16	HAVANA	exon	93663263	93663426	.	+	.	gene_id "ENSMUSG00000039456.12"; transcript_id "ENSMUST00000202261.5"; exon_number "30"; exon_id "ENSMUSE00001447111.2"; gene_type "protein_coding"; gene_name "Morc3"; transcript_type "protein_coding"; transcript_name "Morc3-205"; protein_id "ENSMUSP00000144369.2"; transcript_support_level "1"; mgi_id "MGI:2136841"; tag "non_canonical_U12"; ccdsid "CCDS79490.1"; havana_gene "OTTMUSG00000056162.1"; havana_transcript "OTTMUST00000138873.1";
chr16	HAVANA	CDS	93667252	93668140	.	+	.	gene_id "ENSMUSG00000039456.12"; transcript_id "ENSMUST00000202261.5"; exon_number "31"; exon_id "ENSMUSE00000244070.4"; gene_type "protein_coding"; gene_name "Morc3"; transcript_type "protein_coding"; transcript_name "Morc3-205"; protein_id "ENSMUSP00000144369.2"; transcript_support_level "1"; mgi_id "MGI:2136841"; tag "non_canonical_U12"; ccdsid "CCDS79490.1"; havana_gene "OTTMUSG00000056162.1"; havana_transcript "OTTMUST00000138873.1";
chr16	HAVANA	exon	93667252	93668140	.	+	.	gene_id "ENSMUSG00000039456.12"; transcript_id "ENSMUST00000202261.5"; exon_number "32"; exon_id "ENSMUSE00000244070.4"; gene_type "protein_coding"; gene_name "Morc3"; transcript_type "protein_coding"; transcript_name "Morc3-205"; protein_id "ENSMUSP00000144369.2"; transcript_support_level "1"; mgi_id "MGI:2136841"; tag "non_canonical_U12"; ccdsid "CCDS79490.1"; havana_gene "OTTMUSG00000056162.1"; havana_transcript "OTTMUST00000138873.1";
chr16	HAVANA	CDS	93670125	93670282	.	+	.	gene_id "ENSMUSG00000039456.12"; transcript_id "ENSMUST00000202261.5"; exon_number "33"; exon_id "ENSMUSE00000244065.4"; gene_type "protein_coding"; gene_name "Morc3"; transcript_type "protein_coding"; transcript_name "Morc3-205"; protein_id "ENSMUSP00000144369.2"; transcript_support_level "1"; mgi_id "MGI:2136841"; tag "non_canonical_U12"; ccdsid "CCDS79490.1"; havana_gene "OTTMUSG00000056162.1"; havana_transcript "OTTMUST00000138873.1";
chr16	HAVANA	exon	93670125	93670282	.	+	.	gene_id "ENSMUSG00000039456.12"; transcript_id "ENSMUST00000202261.5"; exon_number "34"; exon_id "ENSMUSE00000244065.4"; gene_type "protein_coding"; gene_name "Morc3"; transcript_type "protein_coding"; transcript_name "Morc3-205"; protein_id "ENSMUSP00000144369.2"; transcript_support_level "1"; mgi_id "MGI:2136841"; tag "non_canonical_U12"; ccdsid "CCDS79490.1"; havana_gene "OTTMUSG00000056162.1"; havana_transcript "OTTMUST00000138873.1";
chr16	HAVANA	CDS	93671647	93671797	.	+	.	gene_id "ENSMUSG00000039456.12"; transcript_id "ENSMUST00000202261.5"; exon_number "35"; exon_id "3600";
chr16	HAVANA	exon	93671647	93672961	.	+	.	gene_id "ENSMUSG00000039456.12"; transcript_id "ENSMUST00000202261.5"; exon_number "36"; exon_id "ENSMUSE00001363270.3"; gene_type "protein_coding"; gene_name "Morc3"; transcript_type "protein_coding"; transcript_name "Morc3-205"; protein_id "ENSMUSP00000144369.2"; transcript_support_level "1"; mgi_id "MGI:2136841"; tag "non_canonical_U12"; ccdsid "CCDS79490.1"; havana_gene "OTTMUSG00000056162.1"; havana_transcript "OTTMUST00000138873.1";
chr16	HAVANA	stop_codon	93671798	93671800	.	+	.	gene_id "ENSMUSG00000039456.12"; transcript_id "ENSMUST00000202261.5"; exon_number "37"; exon_id "3601";
chr16	HAVANA	UTR	93671798	93672961	.	+	.	gene_id "ENSMUSG00000039456.12"; transcript_id "ENSMUST00000202261.5"; exon_number "38"; exon_id "3602";
chr16	IsoQuant	transcript	93629085	93655270	.	+	.	gene_id "ENSMUSG00000039456.12"; transcript_id "transcript7251.chr16.nic"; exons "9";
chr16	IsoQuant	exon	93629085	93629236	.	+	.	gene_id "ENSMUSG00000039456.12"; transcript_id "transcript7251.chr16.nic"; exon_number "1"; exon_id "3603";
chr16	IsoQuant	exon	93638259	93638331	.	+	.	gene_id "ENSMUSG00000039456.12"; transcript_id "transcript7251.chr16.nic"; exon_number "2"; exon_id "ENSMUSE00001360071.2";
chr16	IsoQuant	exon	93641082	93641214	.	+	.	gene_id "ENSMUSG00000039456.12"; transcript_id "transcript7251.chr16.nic"; exon_number "3"; exon_id "ENSMUSE00001447758.2";
chr16	IsoQuant	exon	93642028	93642242	.	+	.	gene_id "ENSMUSG00000039456.12"; transcript_id "transcript7251.chr16.nic"; exon_number "4"; exon_id "ENSMUSE00001360745.2";
chr16	IsoQuant	exon	93644171	93644318	.	+	.	gene_id "ENSMUSG00000039456.12"; transcript_id "transcript7251.chr16.nic"; exon_number "5"; exon_id "ENSMUSE00001357986.2";
chr16	IsoQuant	exon	93646018	93646165	.	+	.	gene_id "ENSMUSG00000039456.12"; transcript_id "transcript7251.chr16.nic"; exon_number "6"; exon_id "ENSMUSE00001358989.2";
chr16	IsoQuant	exon	93649977	93650105	.	+	.	gene_id "ENSMUSG00000039456.12"; transcript_id "transcript7251.chr16.nic"; exon_number "7"; exon_id "ENSMUSE00001363676.2";
chr16	IsoQuant	exon	93650667	93650786	.	+	.	gene_id "ENSMUSG00000039456.12"; transcript_id "transcript7251.chr16.nic"; exon_number "8"; exon_id "ENSMUSE00001362476.2";
chr16	IsoQuant	exon	93652304	93655270	.	+	.	gene_id "ENSMUSG00000039456.12"; transcript_id "transcript7251.chr16.nic"; exon_number "9"; exon_id "3604";
chr16	HAVANA	transcript	93629151	93657432	.	+	.	gene_id "ENSMUSG00000039456.12"; transcript_id "ENSMUST00000201754.4"; exons "11"; gene_type "protein_coding"; gene_name "Morc3"; transcript_type "nonsense_mediated_decay"; transcript_name "Morc3-204"; protein_id "ENSMUSP00000144357.2"; transcript_support_level "1"; mgi_id "MGI:2136841"; tag "non_canonical_U12"; havana_gene "OTTMUSG00000056162.1"; havana_transcript "OTTMUST00000138876.1";
chr16	HAVANA	UTR	93629151	93629197	.	+	.	gene_id "ENSMUSG00000039456.12"; transcript_id "ENSMUST00000201754.4"; exon_number "1"; exon_id "3605";
chr16	HAVANA	exon	93629151	93629236	.	+	.	gene_id "ENSMUSG00000039456.12"; transcript_id "ENSMUST00000201754.4"; exon_number "2"; exon_id "ENSMUSE00001358664.2"; gene_type "protein_coding"; gene_name "Morc3"; transcript_type "nonsense_mediated_decay"; transcript_name "Morc3-204"; protein_id "ENSMUSP00000144357.2"; transcript_support_level "1"; mgi_id "MGI:2136841"; tag "non_canonical_U12"; havana_gene "OTTMUSG00000056162.1"; havana_transcript "OTTMUST00000138876.1";
chr16	HAVANA	start_codon	93629198	93629200	.	+	.	gene_id "ENSMUSG00000039456.12"; transcript_id "ENSMUST00000201754.4"; exon_number "3"; exon_id "chr16.3598";
chr16	HAVANA	CDS	93629198	93629236	.	+	.	gene_id "ENSMUSG00000039456.12"; transcript_id "ENSMUST00000201754.4"; exon_number "4"; exon_id "chr16.3599";
chr16	HAVANA	CDS	93638259	93638331	.	+	.	gene_id "ENSMUSG00000039456.12"; transcript_id "ENSMUST00000201754.4"; exon_number "5"; exon_id "ENSMUSE00001360071.2"; gene_type "protein_coding"; gene_name "Morc3"; transcript_type "nonsense_mediated_decay"; transcript_name "Morc3-204"; protein_id "ENSMUSP00000144357.2"; transcript_support_level "1"; mgi_id "MGI:2136841"; tag "non_canonical_U12"; havana_gene "OTTMUSG00000056162.1"; havana_transcript "OTTMUST00000138876.1";
chr16	HAVANA	exon	93638259	93638331	.	+	.	gene_id "ENSMUSG00000039456.12"; transcript_id "ENSMUST00000201754.4"; exon_number "6"; exon_id "ENSMUSE00001360071.2"; gene_type "protein_coding"; gene_name "Morc3"; transcript_type "nonsense_mediated_decay"; transcript_name "Morc3-204"; protein_id "ENSMUSP00000144357.2"; transcript_support_level "1"; mgi_id "MGI:2136841"; tag "non_canonical_U12"; havana_gene "OTTMUSG00000056162.1"; havana_transcript "OTTMUST00000138876.1";
chr16	HAVANA	CDS	93641082	93641214	.	+	.	gene_id "ENSMUSG00000039456.12"; transcript_id "ENSMUST00000201754.4"; exon_number "7"; exon_id "ENSMUSE00001447758.2"; gene_type "protein_coding"; gene_name "Morc3"; transcript_type "nonsense_mediated_decay"; transcript_name "Morc3-204"; protein_id "ENSMUSP00000144357.2"; transcript_support_level "1"; mgi_id "MGI:2136841"; tag "non_canonical_U12"; havana_gene "OTTMUSG00000056162.1"; havana_transcript "OTTMUST00000138876.1";
chr16	HAVANA	exon	93641082	93641214	.	+	.	gene_id "ENSMUSG00000039456.12"; transcript_id "ENSMUST00000201754.4"; exon_number "8"; exon_id "ENSMUSE00001447758.2"; gene_type "protein_coding"; gene_name "Morc3"; transcript_type "nonsense_mediated_decay"; transcript_name "Morc3-204"; protein_id "ENSMUSP00000144357.2"; transcript_support_level "1"; mgi_id "MGI:2136841"; tag "non_canonical_U12"; havana_gene "OTTMUSG00000056162.1"; havana_transcript "OTTMUST00000138876.1";
chr16	HAVANA	CDS	93641841	93641871	.	+	.	gene_id "ENSMUSG00000039456.12"; transcript_id "ENSMUST00000201754.4"; exon_number "9"; exon_id "3606";
chr16	HAVANA	exon	93641841	93641936	.	+	.	gene_id "ENSMUSG00000039456.12"; transcript_id "ENSMUST00000201754.4"; exon_number "10"; exon_id "ENSMUSE00001362919.2"; gene_type "protein_coding"; gene_name "Morc3"; transcript_type "nonsense_mediated_decay"; transcript_name "Morc3-204"; protein_id "ENSMUSP00000144357.2"; transcript_support_level "1"; mgi_id "MGI:2136841"; tag "non_canonical_U12"; havana_gene "OTTMUSG00000056162.1"; havana_transcript "OTTMUST00000138876.1";
chr16	HAVANA	stop_codon	93641872	93641874	.	+	.	gene_id "ENSMUSG00000039456.12"; transcript_id "ENSMUST00000201754.4"; exon_number "11"; exon_id "3607";
chr16	HAVANA	UTR	93641872	93641936	.	+	.	gene_id "ENSMUSG00000039456.12"; transcript_id "ENSMUST00000201754.4"; exon_number "12"; exon_id "3608";
chr16	HAVANA	UTR	93642028	93642242	.	+	.	gene_id "ENSMUSG00000039456.12"; transcript_id "ENSMUST00000201754.4"; exon_number "13"; exon_id "ENSMUSE00001360745.2"; gene_type "protein_coding"; gene_name "Morc3"; transcript_type "nonsense_mediated_decay"; transcript_name "Morc3-204"; protein_id "ENSMUSP00000144357.2"; transcript_support_level "1"; mgi_id "MGI:2136841"; tag "non_canonical_U12"; havana_gene "OTTMUSG00000056162.1"; havana_transcript "OTTMUST00000138876.1";
chr16	HAVANA	exon	93642028	93642242	.	+	.	gene_id "ENSMUSG00000039456.12"; transcript_id "ENSMUST00000201754.4"; exon_number "14"; exon_id "ENSMUSE00001360745.2"; gene_type "protein_coding"; gene_name "Morc3"; transcript_type "nonsense_mediated_decay"; transcript_name "Morc3-204"; protein_id "ENSMUSP00000144357.2"; transcript_support_level "1"; mgi_id "MGI:2136841"; tag "non_canonical_U12"; havana_gene "OTTMUSG00000056162.1"; havana_transcript "OTTMUST00000138876.1";
chr16	HAVANA	UTR	93644171	93644318	.	+	.	gene_id "ENSMUSG00000039456.12"; transcript_id "ENSMUST00000201754.4"; exon_number "15"; exon_id "ENSMUSE00001357986.2"; gene_type "protein_coding"; gene_name "Morc3"; transcript_type "nonsense_mediated_decay"; transcript_name "Morc3-204"; protein_id "ENSMUSP00000144357.2"; transcript_support_level "1"; mgi_id "MGI:2136841"; tag "non_canonical_U12"; havana_gene "OTTMUSG00000056162.1"; havana_transcript "OTTMUST00000138876.1";
chr16	HAVANA	exon	93644171	93644318	.	+	.	gene_id "ENSMUSG00000039456.12"; transcript_id "ENSMUST00000201754.4"; exon_number "16"; exon_id "ENSMUSE00001357986.2"; gene_type "protein_coding"; gene_name "Morc3"; transcript_type "nonsense_mediated_decay"; transcript_name "Morc3-204"; protein_id "ENSMUSP00000144357.2"; transcript_support_level "1"; mgi_id "MGI:2136841"; tag "non_canonical_U12"; havana_gene "OTTMUSG00000056162.1"; havana_transcript "OTTMUST00000138876.1";
chr16	HAVANA	UTR	93646018	93646165	.	+	.	gene_id "ENSMUSG00000039456.12"; transcript_id "ENSMUST00000201754.4"; exon_number "17"; exon_id "ENSMUSE00001358989.2"; gene_type "protein_coding"; gene_name "Morc3"; transcript_type "nonsense_mediated_decay"; transcript_name "Morc3-204"; protein_id "ENSMUSP00000144357.2"; transcript_support_level "1"; mgi_id "MGI:2136841"; tag "non_canonical_U12"; havana_gene "OTTMUSG00000056162.1"; havana_transcript "OTTMUST00000138876.1";
chr16	HAVANA	exon	93646018	93646165	.	+	.	gene_id "ENSMUSG00000039456.12"; transcript_id "ENSMUST00000201754.4"; exon_number "18"; exon_id "ENSMUSE00001358989.2"; gene_type "protein_coding"; gene_name "Morc3"; transcript_type "nonsense_mediated_decay"; transcript_name "Morc3-204"; protein_id "ENSMUSP00000144357.2"; transcript_support_level "1"; mgi_id "MGI:2136841"; tag "non_canonical_U12"; havana_gene "OTTMUSG00000056162.1"; havana_transcript "OTTMUST00000138876.1";
chr16	HAVANA	UTR	93649977	93650105	.	+	.	gene_id "ENSMUSG00000039456.12"; transcript_id "ENSMUST00000201754.4"; exon_number "19"; exon_id "ENSMUSE00001363676.2"; gene_type "protein_coding"; gene_name "Morc3"; transcript_type "nonsense_mediated_decay"; transcript_name "Morc3-204"; protein_id "ENSMUSP00000144357.2"; transcript_support_level "1"; mgi_id "MGI:2136841"; tag "non_canonical_U12"; havana_gene "OTTMUSG00000056162.1"; havana_transcript "OTTMUST00000138876.1";
chr16	HAVANA	exon	93649977	93650105	.	+	.	gene_id "ENSMUSG00000039456.12"; transcript_id "ENSMUST00000201754.4"; exon_number "20"; exon_id "ENSMUSE00001363676.2"; gene_type "protein_coding"; gene_name "Morc3"; transcript_type "nonsense_mediated_decay"; transcript_name "Morc3-204"; protein_id "ENSMUSP00000144357.2"; transcript_support_level "1"; mgi_id "MGI:2136841"; tag "non_canonical_U12"; havana_gene "OTTMUSG00000056162.1"; havana_transcript "OTTMUST00000138876.1";
chr16	HAVANA	UTR	93650667	93650786	.	+	.	gene_id "ENSMUSG00000039456.12"; transcript_id "ENSMUST00000201754.4"; exon_number "21"; exon_id "ENSMUSE00001362476.2"; gene_type "protein_coding"; gene_name "Morc3"; transcript_type "nonsense_mediated_decay"; transcript_name "Morc3-204"; protein_id "ENSMUSP00000144357.2"; transcript_support_level "1"; mgi_id "MGI:2136841"; tag "non_canonical_U12"; havana_gene "OTTMUSG00000056162.1"; havana_transcript "OTTMUST00000138876.1";
chr16	HAVANA	exon	93650667	93650786	.	+	.	gene_id "ENSMUSG00000039456.12"; transcript_id "ENSMUST00000201754.4"; exon_number "22"; exon_id "ENSMUSE00001362476.2"; gene_type "protein_coding"; gene_name "Morc3"; transcript_type "nonsense_mediated_decay"; transcript_name "Morc3-204"; protein_id "ENSMUSP00000144357.2"; transcript_support_level "1"; mgi_id "MGI:2136841"; tag "non_canonical_U12"; havana_gene "OTTMUSG00000056162.1"; havana_transcript "OTTMUST00000138876.1";
chr16	HAVANA	UTR	93652304	93652401	.	+	.	gene_id "ENSMUSG00000039456.12"; transcript_id "ENSMUST00000201754.4"; exon_number "23"; exon_id "ENSMUSE00001360805.2"; gene_type "protein_coding"; gene_name "Morc3"; transcript_type "nonsense_mediated_decay"; transcript_name "Morc3-204"; protein_id "ENSMUSP00000144357.2"; transcript_support_level "1"; mgi_id "MGI:2136841"; tag "non_canonical_U12"; havana_gene "OTTMUSG00000056162.1"; havana_transcript "OTTMUST00000138876.1";
chr16	HAVANA	exon	93652304	93652401	.	+	.	gene_id "ENSMUSG00000039456.12"; transcript_id "ENSMUST00000201754.4"; exon_number "24"; exon_id "ENSMUSE00001360805.2"; gene_type "protein_coding"; gene_name "Morc3"; transcript_type "nonsense_mediated_decay"; transcript_name "Morc3-204"; protein_id "ENSMUSP00000144357.2"; transcript_support_level "1"; mgi_id "MGI:2136841"; tag "non_canonical_U12"; havana_gene "OTTMUSG00000056162.1"; havana_transcript "OTTMUST00000138876.1";
chr16	HAVANA	UTR	93657381	93657432	.	+	.	gene_id "ENSMUSG00000039456.12"; transcript_id "ENSMUST00000201754.4"; exon_number "25"; exon_id "ENSMUSE00001363054.2"; gene_type "protein_coding"; gene_name "Morc3"; transcript_type "nonsense_mediated_decay"; transcript_name "Morc3-204"; protein_id "ENSMUSP00000144357.2"; transcript_support_level "1"; mgi_id "MGI:2136841"; tag "non_canonical_U12"; havana_gene "OTTMUSG00000056162.1"; havana_transcript "OTTMUST00000138876.1";
chr16	HAVANA	exon	93657381	93657432	.	+	.	gene_id "ENSMUSG00000039456.12"; transcript_id "ENSMUST00000201754.4"; exon_number "26"; exon_id "ENSMUSE00001363054.2"; gene_type "protein_coding"; gene_name "Morc3"; transcript_type "nonsense_mediated_decay"; transcript_name "Morc3-204"; protein_id "ENSMUSP00000144357.2"; transcript_support_level "1"; mgi_id "MGI:2136841"; tag "non_canonical_U12"; havana_gene "OTTMUSG00000056162.1"; havana_transcript "OTTMUST00000138876.1";
chr16	IsoQuant	gene	93630149	93631941	.	-	.	gene_id "novel_gene_chr16_7263"; transcripts "1";
chr16	IsoQuant	transcript	93630149	93631941	.	-	.	gene_id "novel_gene_chr16_7263"; transcript_id "transcript7262.chr16.nnic"; exons "1";
chr16	IsoQuant	exon	93630149	93631941	.	-	.	gene_id "novel_gene_chr16_7263"; transcript_id "transcript7262.chr16.nnic"; exon_number "1"; exon_id "3609";
chr16	IsoQuant	gene	93655458	93658519	.	+	.	gene_id "novel_gene_chr16_7261"; transcripts "1";
chr16	IsoQuant	transcript	93655458	93658519	.	+	.	gene_id "novel_gene_chr16_7261"; transcript_id "transcript7260.chr16.nnic"; exons "1";
chr16	IsoQuant	exon	93655458	93658519	.	+	.	gene_id "novel_gene_chr16_7261"; transcript_id "transcript7260.chr16.nnic"; exon_number "1"; exon_id "3610";
chr16	HAVANA	gene	93680789	93703003	.	+	.	gene_id "ENSMUSG00000022945.13"; transcripts "3"; gene_type "protein_coding"; gene_name "Chaf1b"; mgi_id "MGI:1314881"; havana_gene "OTTMUSG00000027288.1";
chr16	HAVANA	transcript	93680812	93702965	.	+	.	gene_id "ENSMUSG00000022945.13"; transcript_id "ENSMUST00000117099.8"; exons "14"; gene_type "protein_coding"; gene_name "Chaf1b"; transcript_type "protein_coding"; transcript_name "Chaf1b-202"; protein_id "ENSMUSP00000113684.2"; transcript_support_level "5"; mgi_id "MGI:1314881"; tag "alternative_5_UTR"; ccdsid "CCDS28344.1"; havana_gene "OTTMUSG00000027288.1"; havana_transcript "OTTMUST00000067469.1";
chr16	HAVANA	UTR	93680812	93680863	.	+	.	gene_id "ENSMUSG00000022945.13"; transcript_id "ENSMUST00000117099.8"; exon_number "1"; exon_id "ENSMUSE00000719737.2"; gene_type "protein_coding"; gene_name "Chaf1b"; transcript_type "protein_coding"; transcript_name "Chaf1b-202"; protein_id "ENSMUSP00000113684.2"; transcript_support_level "5"; mgi_id "MGI:1314881"; tag "alternative_5_UTR"; ccdsid "CCDS28344.1"; havana_gene "OTTMUSG00000027288.1"; havana_transcript "OTTMUST00000067469.1";
chr16	HAVANA	exon	93680812	93680863	.	+	.	gene_id "ENSMUSG00000022945.13"; transcript_id "ENSMUST00000117099.8"; exon_number "2"; exon_id "ENSMUSE00000719737.2"; gene_type "protein_coding"; gene_name "Chaf1b"; transcript_type "protein_coding"; transcript_name "Chaf1b-202"; protein_id "ENSMUSP00000113684.2"; transcript_support_level "5"; mgi_id "MGI:1314881"; tag "alternative_5_UTR"; ccdsid "CCDS28344.1"; havana_gene "OTTMUSG00000027288.1"; havana_transcript "OTTMUST00000067469.1";
chr16	HAVANA	UTR	93681321	93681383	.	+	.	gene_id "ENSMUSG00000022945.13"; transcript_id "ENSMUST00000117099.8"; exon_number "3"; exon_id "3611";
chr16	HAVANA	exon	93681321	93681509	.	+	.	gene_id "ENSMUSG00000022945.13"; transcript_id "ENSMUST00000117099.8"; exon_number "4"; exon_id "ENSMUSE00000717344.2"; gene_type "protein_coding"; gene_name "Chaf1b"; transcript_type "protein_coding"; transcript_name "Chaf1b-202"; protein_id "ENSMUSP00000113684.2"; transcript_support_level "5"; mgi_id "MGI:1314881"; tag "alternative_5_UTR"; ccdsid "CCDS28344.1"; havana_gene "OTTMUSG00000027288.1"; havana_transcript "OTTMUST00000067469.1";
chr16	HAVANA	start_codon	93681384	93681386	.	+	.	gene_id "ENSMUSG00000022945.13"; transcript_id "ENSMUST00000117099.8"; exon_number "5"; exon_id "3612";
chr16	HAVANA	CDS	93681384	93681509	.	+	.	gene_id "ENSMUSG00000022945.13"; transcript_id "ENSMUST00000117099.8"; exon_number "6"; exon_id "3613";
chr16	HAVANA	CDS	93682247	93682379	.	+	.	gene_id "ENSMUSG00000022945.13"; transcript_id "ENSMUST00000117099.8"; exon_number "7"; exon_id "ENSMUSE00001207797.2"; gene_type "protein_coding"; gene_name "Chaf1b"; transcript_type "protein_coding"; transcript_name "Chaf1b-202"; protein_id "ENSMUSP00000113684.2"; transcript_support_level "5"; mgi_id "MGI:1314881"; tag "alternative_5_UTR"; ccdsid "CCDS28344.1"; havana_gene "OTTMUSG00000027288.1"; havana_transcript "OTTMUST00000067469.1";
chr16	HAVANA	exon	93682247	93682379	.	+	.	gene_id "ENSMUSG00000022945.13"; transcript_id "ENSMUST00000117099.8"; exon_number "8"; exon_id "ENSMUSE00001207797.2"; gene_type "protein_coding"; gene_name "Chaf1b"; transcript_type "protein_coding"; transcript_name "Chaf1b-202"; protein_id "ENSMUSP00000113684.2"; transcript_support_level "5"; mgi_id "MGI:1314881"; tag "alternative_5_UTR"; ccdsid "CCDS28344.1"; havana_gene "OTTMUSG00000027288.1"; havana_transcript "OTTMUST00000067469.1";
chr16	HAVANA	CDS	93684010	93684127	.	+	.	gene_id "ENSMUSG00000022945.13"; transcript_id "ENSMUST00000117099.8"; exon_number "9"; exon_id "ENSMUSE00001279729.2"; gene_type "protein_coding"; gene_name "Chaf1b"; transcript_type "protein_coding"; transcript_name "Chaf1b-202"; protein_id "ENSMUSP00000113684.2"; transcript_support_level "5"; mgi_id "MGI:1314881"; tag "alternative_5_UTR"; ccdsid "CCDS28344.1"; havana_gene "OTTMUSG00000027288.1"; havana_transcript "OTTMUST00000067469.1";
chr16	HAVANA	exon	93684010	93684127	.	+	.	gene_id "ENSMUSG00000022945.13"; transcript_id "ENSMUST00000117099.8"; exon_number "10"; exon_id "ENSMUSE00001279729.2"; gene_type "protein_coding"; gene_name "Chaf1b"; transcript_type "protein_coding"; transcript_name "Chaf1b-202"; protein_id "ENSMUSP00000113684.2"; transcript_support_level "5"; mgi_id "MGI:1314881"; tag "alternative_5_UTR"; ccdsid "CCDS28344.1"; havana_gene "OTTMUSG00000027288.1"; havana_transcript "OTTMUST00000067469.1";
chr16	HAVANA	CDS	93684930	93685033	.	+	.	gene_id "ENSMUSG00000022945.13"; transcript_id "ENSMUST00000117099.8"; exon_number "11"; exon_id "ENSMUSE00001304299.2"; gene_type "protein_coding"; gene_name "Chaf1b"; transcript_type "protein_coding"; transcript_name "Chaf1b-202"; protein_id "ENSMUSP00000113684.2"; transcript_support_level "5"; mgi_id "MGI:1314881"; tag "alternative_5_UTR"; ccdsid "CCDS28344.1"; havana_gene "OTTMUSG00000027288.1"; havana_transcript "OTTMUST00000067469.1";
chr16	HAVANA	exon	93684930	93685033	.	+	.	gene_id "ENSMUSG00000022945.13"; transcript_id "ENSMUST00000117099.8"; exon_number "12"; exon_id "ENSMUSE00001304299.2"; gene_type "protein_coding"; gene_name "Chaf1b"; transcript_type "protein_coding"; transcript_name "Chaf1b-202"; protein_id "ENSMUSP00000113684.2"; transcript_support_level "5"; mgi_id "MGI:1314881"; tag "alternative_5_UTR"; ccdsid "CCDS28344.1"; havana_gene "OTTMUSG00000027288.1"; havana_transcript "OTTMUST00000067469.1";
chr16	HAVANA	CDS	93688388	93688484	.	+	.	gene_id "ENSMUSG00000022945.13"; transcript_id "ENSMUST00000117099.8"; exon_number "13"; exon_id "ENSMUSE00001253611.2"; gene_type "protein_coding"; gene_name "Chaf1b"; transcript_type "protein_coding"; transcript_name "Chaf1b-202"; protein_id "ENSMUSP00000113684.2"; transcript_support_level "5"; mgi_id "MGI:1314881"; tag "alternative_5_UTR"; ccdsid "CCDS28344.1"; havana_gene "OTTMUSG00000027288.1"; havana_transcript "OTTMUST00000067469.1";
chr16	HAVANA	exon	93688388	93688484	.	+	.	gene_id "ENSMUSG00000022945.13"; transcript_id "ENSMUST00000117099.8"; exon_number "14"; exon_id "ENSMUSE00001253611.2"; gene_type "protein_coding"; gene_name "Chaf1b"; transcript_type "protein_coding"; transcript_name "Chaf1b-202"; protein_id "ENSMUSP00000113684.2"; transcript_support_level "5"; mgi_id "MGI:1314881"; tag "alternative_5_UTR"; ccdsid "CCDS28344.1"; havana_gene "OTTMUSG00000027288.1"; havana_transcript "OTTMUST00000067469.1";
chr16	HAVANA	CDS	93689002	93689086	.	+	.	gene_id "ENSMUSG00000022945.13"; transcript_id "ENSMUST00000117099.8"; exon_number "15"; exon_id "ENSMUSE00001294434.2"; gene_type "protein_coding"; gene_name "Chaf1b"; transcript_type "protein_coding"; transcript_name "Chaf1b-202"; protein_id "ENSMUSP00000113684.2"; transcript_support_level "5"; mgi_id "MGI:1314881"; tag "alternative_5_UTR"; ccdsid "CCDS28344.1"; havana_gene "OTTMUSG00000027288.1"; havana_transcript "OTTMUST00000067469.1";
chr16	HAVANA	exon	93689002	93689086	.	+	.	gene_id "ENSMUSG00000022945.13"; transcript_id "ENSMUST00000117099.8"; exon_number "16"; exon_id "ENSMUSE00001294434.2"; gene_type "protein_coding"; gene_name "Chaf1b"; transcript_type "protein_coding"; transcript_name "Chaf1b-202"; protein_id "ENSMUSP00000113684.2"; transcript_support_level "5"; mgi_id "MGI:1314881"; tag "alternative_5_UTR"; ccdsid "CCDS28344.1"; havana_gene "OTTMUSG00000027288.1"; havana_transcript "OTTMUST00000067469.1";
chr16	HAVANA	CDS	93689620	93689713	.	+	.	gene_id "ENSMUSG00000022945.13"; transcript_id "ENSMUST00000117099.8"; exon_number "17"; exon_id "ENSMUSE00000243914.4"; gene_type "protein_coding"; gene_name "Chaf1b"; transcript_type "protein_coding"; transcript_name "Chaf1b-202"; protein_id "ENSMUSP00000113684.2"; transcript_support_level "5"; mgi_id "MGI:1314881"; tag "alternative_5_UTR"; ccdsid "CCDS28344.1"; havana_gene "OTTMUSG00000027288.1"; havana_transcript "OTTMUST00000067469.1";
chr16	HAVANA	exon	93689620	93689713	.	+	.	gene_id "ENSMUSG00000022945.13"; transcript_id "ENSMUST00000117099.8"; exon_number "18"; exon_id "ENSMUSE00000243914.4"; gene_type "protein_coding"; gene_name "Chaf1b"; transcript_type "protein_coding"; transcript_name "Chaf1b-202"; protein_id "ENSMUSP00000113684.2"; transcript_support_level "5"; mgi_id "MGI:1314881"; tag "alternative_5_UTR"; ccdsid "CCDS28344.1"; havana_gene "OTTMUSG00000027288.1"; havana_transcript "OTTMUST00000067469.1";
chr16	HAVANA	CDS	93691625	93691694	.	+	.	gene_id "ENSMUSG00000022945.13"; transcript_id "ENSMUST00000117099.8"; exon_number "19"; exon_id "ENSMUSE00001287918.2"; gene_type "protein_coding"; gene_name "Chaf1b"; transcript_type "protein_coding"; transcript_name "Chaf1b-202"; protein_id "ENSMUSP00000113684.2"; transcript_support_level "5"; mgi_id "MGI:1314881"; tag "alternative_5_UTR"; ccdsid "CCDS28344.1"; havana_gene "OTTMUSG00000027288.1"; havana_transcript "OTTMUST00000067469.1";
chr16	HAVANA	exon	93691625	93691694	.	+	.	gene_id "ENSMUSG00000022945.13"; transcript_id "ENSMUST00000117099.8"; exon_number "20"; exon_id "ENSMUSE00001287918.2"; gene_type "protein_coding"; gene_name "Chaf1b"; transcript_type "protein_coding"; transcript_name "Chaf1b-202"; protein_id "ENSMUSP00000113684.2"; transcript_support_level "5"; mgi_id "MGI:1314881"; tag "alternative_5_UTR"; ccdsid "CCDS28344.1"; havana_gene "OTTMUSG00000027288.1"; havana_transcript "OTTMUST00000067469.1";
chr16	HAVANA	CDS	93691783	93691874	.	+	.	gene_id "ENSMUSG00000022945.13"; transcript_id "ENSMUST00000117099.8"; exon_number "21"; exon_id "ENSMUSE00001250934.2"; gene_type "protein_coding"; gene_name "Chaf1b"; transcript_type "protein_coding"; transcript_name "Chaf1b-202"; protein_id "ENSMUSP00000113684.2"; transcript_support_level "5"; mgi_id "MGI:1314881"; tag "alternative_5_UTR"; ccdsid "CCDS28344.1"; havana_gene "OTTMUSG00000027288.1"; havana_transcript "OTTMUST00000067469.1";
chr16	HAVANA	exon	93691783	93691874	.	+	.	gene_id "ENSMUSG00000022945.13"; transcript_id "ENSMUST00000117099.8"; exon_number "22"; exon_id "ENSMUSE00001250934.2"; gene_type "protein_coding"; gene_name "Chaf1b"; transcript_type "protein_coding"; transcript_name "Chaf1b-202"; protein_id "ENSMUSP00000113684.2"; transcript_support_level "5"; mgi_id "MGI:1314881"; tag "alternative_5_UTR"; ccdsid "CCDS28344.1"; havana_gene "OTTMUSG00000027288.1"; havana_transcript "OTTMUST00000067469.1";
chr16	HAVANA	CDS	93696911	93697073	.	+	.	gene_id "ENSMUSG00000022945.13"; transcript_id "ENSMUST00000117099.8"; exon_number "23"; exon_id "ENSMUSE00000132090.4"; gene_type "protein_coding"; gene_name "Chaf1b"; transcript_type "protein_coding"; transcript_name "Chaf1b-202"; protein_id "ENSMUSP00000113684.2"; transcript_support_level "5"; mgi_id "MGI:1314881"; tag "alternative_5_UTR"; ccdsid "CCDS28344.1"; havana_gene "OTTMUSG00000027288.1"; havana_transcript "OTTMUST00000067469.1";
chr16	HAVANA	exon	93696911	93697073	.	+	.	gene_id "ENSMUSG00000022945.13"; transcript_id "ENSMUST00000117099.8"; exon_number "24"; exon_id "ENSMUSE00000132090.4"; gene_type "protein_coding"; gene_name "Chaf1b"; transcript_type "protein_coding"; transcript_name "Chaf1b-202"; protein_id "ENSMUSP00000113684.2"; transcript_support_level "5"; mgi_id "MGI:1314881"; tag "alternative_5_UTR"; ccdsid "CCDS28344.1"; havana_gene "OTTMUSG00000027288.1"; havana_transcript "OTTMUST00000067469.1";
chr16	HAVANA	CDS	93697813	93698244	.	+	.	gene_id "ENSMUSG00000022945.13"; transcript_id "ENSMUST00000117099.8"; exon_number "25"; exon_id "ENSMUSE00000243888.4"; gene_type "protein_coding"; gene_name "Chaf1b"; transcript_type "protein_coding"; transcript_name "Chaf1b-202"; protein_id "ENSMUSP00000113684.2"; transcript_support_level "5"; mgi_id "MGI:1314881"; tag "alternative_5_UTR"; ccdsid "CCDS28344.1"; havana_gene "OTTMUSG00000027288.1"; havana_transcript "OTTMUST00000067469.1";
chr16	HAVANA	exon	93697813	93698244	.	+	.	gene_id "ENSMUSG00000022945.13"; transcript_id "ENSMUST00000117099.8"; exon_number "26"; exon_id "ENSMUSE00000243888.4"; gene_type "protein_coding"; gene_name "Chaf1b"; transcript_type "protein_coding"; transcript_name "Chaf1b-202"; protein_id "ENSMUSP00000113684.2"; transcript_support_level "5"; mgi_id "MGI:1314881"; tag "alternative_5_UTR"; ccdsid "CCDS28344.1"; havana_gene "OTTMUSG00000027288.1"; havana_transcript "OTTMUST00000067469.1";
chr16	HAVANA	CDS	93701894	93701985	.	+	.	gene_id "ENSMUSG00000022945.13"; transcript_id "ENSMUST00000117099.8"; exon_number "27"; exon_id "ENSMUSE00000243880.4"; gene_type "protein_coding"; gene_name "Chaf1b"; transcript_type "protein_coding"; transcript_name "Chaf1b-202"; protein_id "ENSMUSP00000113684.2"; transcript_support_level "5"; mgi_id "MGI:1314881"; tag "alternative_5_UTR"; ccdsid "CCDS28344.1"; havana_gene "OTTMUSG00000027288.1"; havana_transcript "OTTMUST00000067469.1";
chr16	HAVANA	exon	93701894	93701985	.	+	.	gene_id "ENSMUSG00000022945.13"; transcript_id "ENSMUST00000117099.8"; exon_number "28"; exon_id "ENSMUSE00000243880.4"; gene_type "protein_coding"; gene_name "Chaf1b"; transcript_type "protein_coding"; transcript_name "Chaf1b-202"; protein_id "ENSMUSP00000113684.2"; transcript_support_level "5"; mgi_id "MGI:1314881"; tag "alternative_5_UTR"; ccdsid "CCDS28344.1"; havana_gene "OTTMUSG00000027288.1"; havana_transcript "OTTMUST00000067469.1";
chr16	HAVANA	CDS	93702793	93702902	.	+	.	gene_id "ENSMUSG00000022945.13"; transcript_id "ENSMUST00000117099.8"; exon_number "29"; exon_id "3614";
chr16	HAVANA	exon	93702793	93702965	.	+	.	gene_id "ENSMUSG00000022945.13"; transcript_id "ENSMUST00000117099.8"; exon_number "30"; exon_id "ENSMUSE00000722262.2"; gene_type "protein_coding"; gene_name "Chaf1b"; transcript_type "protein_coding"; transcript_name "Chaf1b-202"; protein_id "ENSMUSP00000113684.2"; transcript_support_level "5"; mgi_id "MGI:1314881"; tag "alternative_5_UTR"; ccdsid "CCDS28344.1"; havana_gene "OTTMUSG00000027288.1"; havana_transcript "OTTMUST00000067469.1";
chr16	HAVANA	stop_codon	93702903	93702905	.	+	.	gene_id "ENSMUSG00000022945.13"; transcript_id "ENSMUST00000117099.8"; exon_number "31"; exon_id "3615";
chr16	HAVANA	UTR	93702903	93702965	.	+	.	gene_id "ENSMUSG00000022945.13"; transcript_id "ENSMUST00000117099.8"; exon_number "32"; exon_id "3616";
chr16	IsoQuant	transcript	93680857	93703003	.	+	.	gene_id "ENSMUSG00000022945.13"; transcript_id "transcript7271.chr16.nic"; exons "14";
chr16	IsoQuant	exon	93680857	93681253	.	+	.	gene_id "ENSMUSG00000022945.13"; transcript_id "transcript7271.chr16.nic"; exon_number "1"; exon_id "3617";
chr16	IsoQuant	exon	93681354	93681509	.	+	.	gene_id "ENSMUSG00000022945.13"; transcript_id "transcript7271.chr16.nic"; exon_number "2"; exon_id "ENSMUSE00001278352.2";
chr16	IsoQuant	exon	93682247	93682379	.	+	.	gene_id "ENSMUSG00000022945.13"; transcript_id "transcript7271.chr16.nic"; exon_number "3"; exon_id "ENSMUSE00001207797.2";
chr16	IsoQuant	exon	93684010	93684127	.	+	.	gene_id "ENSMUSG00000022945.13"; transcript_id "transcript7271.chr16.nic"; exon_number "4"; exon_id "ENSMUSE00001279729.2";
chr16	IsoQuant	exon	93684930	93685033	.	+	.	gene_id "ENSMUSG00000022945.13"; transcript_id "transcript7271.chr16.nic"; exon_number "5"; exon_id "ENSMUSE00001304299.2";
chr16	IsoQuant	exon	93688388	93688484	.	+	.	gene_id "ENSMUSG00000022945.13"; transcript_id "transcript7271.chr16.nic"; exon_number "6"; exon_id "ENSMUSE00001253611.2";
chr16	IsoQuant	exon	93689002	93689086	.	+	.	gene_id "ENSMUSG00000022945.13"; transcript_id "transcript7271.chr16.nic"; exon_number "7"; exon_id "ENSMUSE00001294434.2";
chr16	IsoQuant	exon	93689620	93689713	.	+	.	gene_id "ENSMUSG00000022945.13"; transcript_id "transcript7271.chr16.nic"; exon_number "8"; exon_id "ENSMUSE00000243914.4";
chr16	IsoQuant	exon	93691625	93691694	.	+	.	gene_id "ENSMUSG00000022945.13"; transcript_id "transcript7271.chr16.nic"; exon_number "9"; exon_id "ENSMUSE00001287918.2";
chr16	IsoQuant	exon	93691783	93691874	.	+	.	gene_id "ENSMUSG00000022945.13"; transcript_id "transcript7271.chr16.nic"; exon_number "10"; exon_id "ENSMUSE00001250934.2";
chr16	IsoQuant	exon	93696911	93697073	.	+	.	gene_id "ENSMUSG00000022945.13"; transcript_id "transcript7271.chr16.nic"; exon_number "11"; exon_id "ENSMUSE00000132090.4";
chr16	IsoQuant	exon	93697813	93698244	.	+	.	gene_id "ENSMUSG00000022945.13"; transcript_id "transcript7271.chr16.nic"; exon_number "12"; exon_id "ENSMUSE00000243888.4";
chr16	IsoQuant	exon	93701894	93701985	.	+	.	gene_id "ENSMUSG00000022945.13"; transcript_id "transcript7271.chr16.nic"; exon_number "13"; exon_id "ENSMUSE00000243880.4";
chr16	IsoQuant	exon	93702793	93703003	.	+	.	gene_id "ENSMUSG00000022945.13"; transcript_id "transcript7271.chr16.nic"; exon_number "14"; exon_id "ENSMUSE00000763667.2";
chr16	HAVANA	transcript	93680789	93703003	.	+	.	gene_id "ENSMUSG00000022945.13"; transcript_id "ENSMUST00000023666.11"; exons "14"; gene_type "protein_coding"; gene_name "Chaf1b"; transcript_type "protein_coding"; transcript_name "Chaf1b-201"; protein_id "ENSMUSP00000023666.5"; transcript_support_level "1"; mgi_id "MGI:1314881"; tag "basic"; ccdsid "CCDS28344.1"; havana_gene "OTTMUSG00000027288.1"; havana_transcript "OTTMUST00000067449.1";
chr16	HAVANA	UTR	93680789	93680863	.	+	.	gene_id "ENSMUSG00000022945.13"; transcript_id "ENSMUST00000023666.11"; exon_number "1"; exon_id "ENSMUSE00000343948.5"; gene_type "protein_coding"; gene_name "Chaf1b"; transcript_type "protein_coding"; transcript_name "Chaf1b-201"; protein_id "ENSMUSP00000023666.5"; transcript_support_level "1"; mgi_id "MGI:1314881"; tag "basic"; ccdsid "CCDS28344.1"; havana_gene "OTTMUSG00000027288.1"; havana_transcript "OTTMUST00000067449.1";
chr16	HAVANA	exon	93680789	93680863	.	+	.	gene_id "ENSMUSG00000022945.13"; transcript_id "ENSMUST00000023666.11"; exon_number "2"; exon_id "ENSMUSE00000343948.5"; gene_type "protein_coding"; gene_name "Chaf1b"; transcript_type "protein_coding"; transcript_name "Chaf1b-201"; protein_id "ENSMUSP00000023666.5"; transcript_support_level "1"; mgi_id "MGI:1314881"; tag "basic"; ccdsid "CCDS28344.1"; havana_gene "OTTMUSG00000027288.1"; havana_transcript "OTTMUST00000067449.1";
chr16	HAVANA	UTR	93681354	93681383	.	+	.	gene_id "ENSMUSG00000022945.13"; transcript_id "ENSMUST00000023666.11"; exon_number "3"; exon_id "3618";
chr16	HAVANA	exon	93681354	93681509	.	+	.	gene_id "ENSMUSG00000022945.13"; transcript_id "ENSMUST00000023666.11"; exon_number "4"; exon_id "ENSMUSE00001278352.2"; gene_type "protein_coding"; gene_name "Chaf1b"; transcript_type "protein_coding"; transcript_name "Chaf1b-201"; protein_id "ENSMUSP00000023666.5"; transcript_support_level "1"; mgi_id "MGI:1314881"; tag "basic"; ccdsid "CCDS28344.1"; havana_gene "OTTMUSG00000027288.1"; havana_transcript "OTTMUST00000067449.1";
chr16	HAVANA	start_codon	93681384	93681386	.	+	.	gene_id "ENSMUSG00000022945.13"; transcript_id "ENSMUST00000023666.11"; exon_number "5"; exon_id "chr16.3612";
chr16	HAVANA	CDS	93681384	93681509	.	+	.	gene_id "ENSMUSG00000022945.13"; transcript_id "ENSMUST00000023666.11"; exon_number "6"; exon_id "chr16.3613";
chr16	HAVANA	CDS	93682247	93682379	.	+	.	gene_id "ENSMUSG00000022945.13"; transcript_id "ENSMUST00000023666.11"; exon_number "7"; exon_id "ENSMUSE00001207797.2"; gene_type "protein_coding"; gene_name "Chaf1b"; transcript_type "protein_coding"; transcript_name "Chaf1b-201"; protein_id "ENSMUSP00000023666.5"; transcript_support_level "1"; mgi_id "MGI:1314881"; tag "basic"; ccdsid "CCDS28344.1"; havana_gene "OTTMUSG00000027288.1"; havana_transcript "OTTMUST00000067449.1";
chr16	HAVANA	exon	93682247	93682379	.	+	.	gene_id "ENSMUSG00000022945.13"; transcript_id "ENSMUST00000023666.11"; exon_number "8"; exon_id "ENSMUSE00001207797.2"; gene_type "protein_coding"; gene_name "Chaf1b"; transcript_type "protein_coding"; transcript_name "Chaf1b-201"; protein_id "ENSMUSP00000023666.5"; transcript_support_level "1"; mgi_id "MGI:1314881"; tag "basic"; ccdsid "CCDS28344.1"; havana_gene "OTTMUSG00000027288.1"; havana_transcript "OTTMUST00000067449.1";
chr16	HAVANA	CDS	93684010	93684127	.	+	.	gene_id "ENSMUSG00000022945.13"; transcript_id "ENSMUST00000023666.11"; exon_number "9"; exon_id "ENSMUSE00001279729.2"; gene_type "protein_coding"; gene_name "Chaf1b"; transcript_type "protein_coding"; transcript_name "Chaf1b-201"; protein_id "ENSMUSP00000023666.5"; transcript_support_level "1"; mgi_id "MGI:1314881"; tag "basic"; ccdsid "CCDS28344.1"; havana_gene "OTTMUSG00000027288.1"; havana_transcript "OTTMUST00000067449.1";
chr16	HAVANA	exon	93684010	93684127	.	+	.	gene_id "ENSMUSG00000022945.13"; transcript_id "ENSMUST00000023666.11"; exon_number "10"; exon_id "ENSMUSE00001279729.2"; gene_type "protein_coding"; gene_name "Chaf1b"; transcript_type "protein_coding"; transcript_name "Chaf1b-201"; protein_id "ENSMUSP00000023666.5"; transcript_support_level "1"; mgi_id "MGI:1314881"; tag "basic"; ccdsid "CCDS28344.1"; havana_gene "OTTMUSG00000027288.1"; havana_transcript "OTTMUST00000067449.1";
chr16	HAVANA	CDS	93684930	93685033	.	+	.	gene_id "ENSMUSG00000022945.13"; transcript_id "ENSMUST00000023666.11"; exon_number "11"; exon_id "ENSMUSE00001304299.2"; gene_type "protein_coding"; gene_name "Chaf1b"; transcript_type "protein_coding"; transcript_name "Chaf1b-201"; protein_id "ENSMUSP00000023666.5"; transcript_support_level "1"; mgi_id "MGI:1314881"; tag "basic"; ccdsid "CCDS28344.1"; havana_gene "OTTMUSG00000027288.1"; havana_transcript "OTTMUST00000067449.1";
chr16	HAVANA	exon	93684930	93685033	.	+	.	gene_id "ENSMUSG00000022945.13"; transcript_id "ENSMUST00000023666.11"; exon_number "12"; exon_id "ENSMUSE00001304299.2"; gene_type "protein_coding"; gene_name "Chaf1b"; transcript_type "protein_coding"; transcript_name "Chaf1b-201"; protein_id "ENSMUSP00000023666.5"; transcript_support_level "1"; mgi_id "MGI:1314881"; tag "basic"; ccdsid "CCDS28344.1"; havana_gene "OTTMUSG00000027288.1"; havana_transcript "OTTMUST00000067449.1";
chr16	HAVANA	CDS	93688388	93688484	.	+	.	gene_id "ENSMUSG00000022945.13"; transcript_id "ENSMUST00000023666.11"; exon_number "13"; exon_id "ENSMUSE00001253611.2"; gene_type "protein_coding"; gene_name "Chaf1b"; transcript_type "protein_coding"; transcript_name "Chaf1b-201"; protein_id "ENSMUSP00000023666.5"; transcript_support_level "1"; mgi_id "MGI:1314881"; tag "basic"; ccdsid "CCDS28344.1"; havana_gene "OTTMUSG00000027288.1"; havana_transcript "OTTMUST00000067449.1";
chr16	HAVANA	exon	93688388	93688484	.	+	.	gene_id "ENSMUSG00000022945.13"; transcript_id "ENSMUST00000023666.11"; exon_number "14"; exon_id "ENSMUSE00001253611.2"; gene_type "protein_coding"; gene_name "Chaf1b"; transcript_type "protein_coding"; transcript_name "Chaf1b-201"; protein_id "ENSMUSP00000023666.5"; transcript_support_level "1"; mgi_id "MGI:1314881"; tag "basic"; ccdsid "CCDS28344.1"; havana_gene "OTTMUSG00000027288.1"; havana_transcript "OTTMUST00000067449.1";
chr16	HAVANA	CDS	93689002	93689086	.	+	.	gene_id "ENSMUSG00000022945.13"; transcript_id "ENSMUST00000023666.11"; exon_number "15"; exon_id "ENSMUSE00001294434.2"; gene_type "protein_coding"; gene_name "Chaf1b"; transcript_type "protein_coding"; transcript_name "Chaf1b-201"; protein_id "ENSMUSP00000023666.5"; transcript_support_level "1"; mgi_id "MGI:1314881"; tag "basic"; ccdsid "CCDS28344.1"; havana_gene "OTTMUSG00000027288.1"; havana_transcript "OTTMUST00000067449.1";
chr16	HAVANA	exon	93689002	93689086	.	+	.	gene_id "ENSMUSG00000022945.13"; transcript_id "ENSMUST00000023666.11"; exon_number "16"; exon_id "ENSMUSE00001294434.2"; gene_type "protein_coding"; gene_name "Chaf1b"; transcript_type "protein_coding"; transcript_name "Chaf1b-201"; protein_id "ENSMUSP00000023666.5"; transcript_support_level "1"; mgi_id "MGI:1314881"; tag "basic"; ccdsid "CCDS28344.1"; havana_gene "OTTMUSG00000027288.1"; havana_transcript "OTTMUST00000067449.1";
chr16	HAVANA	CDS	93689620	93689713	.	+	.	gene_id "ENSMUSG00000022945.13"; transcript_id "ENSMUST00000023666.11"; exon_number "17"; exon_id "ENSMUSE00000243914.4"; gene_type "protein_coding"; gene_name "Chaf1b"; transcript_type "protein_coding"; transcript_name "Chaf1b-201"; protein_id "ENSMUSP00000023666.5"; transcript_support_level "1"; mgi_id "MGI:1314881"; tag "basic"; ccdsid "CCDS28344.1"; havana_gene "OTTMUSG00000027288.1"; havana_transcript "OTTMUST00000067449.1";
chr16	HAVANA	exon	93689620	93689713	.	+	.	gene_id "ENSMUSG00000022945.13"; transcript_id "ENSMUST00000023666.11"; exon_number "18"; exon_id "ENSMUSE00000243914.4"; gene_type "protein_coding"; gene_name "Chaf1b"; transcript_type "protein_coding"; transcript_name "Chaf1b-201"; protein_id "ENSMUSP00000023666.5"; transcript_support_level "1"; mgi_id "MGI:1314881"; tag "basic"; ccdsid "CCDS28344.1"; havana_gene "OTTMUSG00000027288.1"; havana_transcript "OTTMUST00000067449.1";
chr16	HAVANA	CDS	93691625	93691694	.	+	.	gene_id "ENSMUSG00000022945.13"; transcript_id "ENSMUST00000023666.11"; exon_number "19"; exon_id "ENSMUSE00001287918.2"; gene_type "protein_coding"; gene_name "Chaf1b"; transcript_type "protein_coding"; transcript_name "Chaf1b-201"; protein_id "ENSMUSP00000023666.5"; transcript_support_level "1"; mgi_id "MGI:1314881"; tag "basic"; ccdsid "CCDS28344.1"; havana_gene "OTTMUSG00000027288.1"; havana_transcript "OTTMUST00000067449.1";
chr16	HAVANA	exon	93691625	93691694	.	+	.	gene_id "ENSMUSG00000022945.13"; transcript_id "ENSMUST00000023666.11"; exon_number "20"; exon_id "ENSMUSE00001287918.2"; gene_type "protein_coding"; gene_name "Chaf1b"; transcript_type "protein_coding"; transcript_name "Chaf1b-201"; protein_id "ENSMUSP00000023666.5"; transcript_support_level "1"; mgi_id "MGI:1314881"; tag "basic"; ccdsid "CCDS28344.1"; havana_gene "OTTMUSG00000027288.1"; havana_transcript "OTTMUST00000067449.1";
chr16	HAVANA	CDS	93691783	93691874	.	+	.	gene_id "ENSMUSG00000022945.13"; transcript_id "ENSMUST00000023666.11"; exon_number "21"; exon_id "ENSMUSE00001250934.2"; gene_type "protein_coding"; gene_name "Chaf1b"; transcript_type "protein_coding"; transcript_name "Chaf1b-201"; protein_id "ENSMUSP00000023666.5"; transcript_support_level "1"; mgi_id "MGI:1314881"; tag "basic"; ccdsid "CCDS28344.1"; havana_gene "OTTMUSG00000027288.1"; havana_transcript "OTTMUST00000067449.1";
chr16	HAVANA	exon	93691783	93691874	.	+	.	gene_id "ENSMUSG00000022945.13"; transcript_id "ENSMUST00000023666.11"; exon_number "22"; exon_id "ENSMUSE00001250934.2"; gene_type "protein_coding"; gene_name "Chaf1b"; transcript_type "protein_coding"; transcript_name "Chaf1b-201"; protein_id "ENSMUSP00000023666.5"; transcript_support_level "1"; mgi_id "MGI:1314881"; tag "basic"; ccdsid "CCDS28344.1"; havana_gene "OTTMUSG00000027288.1"; havana_transcript "OTTMUST00000067449.1";
chr16	HAVANA	CDS	93696911	93697073	.	+	.	gene_id "ENSMUSG00000022945.13"; transcript_id "ENSMUST00000023666.11"; exon_number "23"; exon_id "ENSMUSE00000132090.4"; gene_type "protein_coding"; gene_name "Chaf1b"; transcript_type "protein_coding"; transcript_name "Chaf1b-201"; protein_id "ENSMUSP00000023666.5"; transcript_support_level "1"; mgi_id "MGI:1314881"; tag "basic"; ccdsid "CCDS28344.1"; havana_gene "OTTMUSG00000027288.1"; havana_transcript "OTTMUST00000067449.1";
chr16	HAVANA	exon	93696911	93697073	.	+	.	gene_id "ENSMUSG00000022945.13"; transcript_id "ENSMUST00000023666.11"; exon_number "24"; exon_id "ENSMUSE00000132090.4"; gene_type "protein_coding"; gene_name "Chaf1b"; transcript_type "protein_coding"; transcript_name "Chaf1b-201"; protein_id "ENSMUSP00000023666.5"; transcript_support_level "1"; mgi_id "MGI:1314881"; tag "basic"; ccdsid "CCDS28344.1"; havana_gene "OTTMUSG00000027288.1"; havana_transcript "OTTMUST00000067449.1";
chr16	HAVANA	CDS	93697813	93698244	.	+	.	gene_id "ENSMUSG00000022945.13"; transcript_id "ENSMUST00000023666.11"; exon_number "25"; exon_id "ENSMUSE00000243888.4"; gene_type "protein_coding"; gene_name "Chaf1b"; transcript_type "protein_coding"; transcript_name "Chaf1b-201"; protein_id "ENSMUSP00000023666.5"; transcript_support_level "1"; mgi_id "MGI:1314881"; tag "basic"; ccdsid "CCDS28344.1"; havana_gene "OTTMUSG00000027288.1"; havana_transcript "OTTMUST00000067449.1";
chr16	HAVANA	exon	93697813	93698244	.	+	.	gene_id "ENSMUSG00000022945.13"; transcript_id "ENSMUST00000023666.11"; exon_number "26"; exon_id "ENSMUSE00000243888.4"; gene_type "protein_coding"; gene_name "Chaf1b"; transcript_type "protein_coding"; transcript_name "Chaf1b-201"; protein_id "ENSMUSP00000023666.5"; transcript_support_level "1"; mgi_id "MGI:1314881"; tag "basic"; ccdsid "CCDS28344.1"; havana_gene "OTTMUSG00000027288.1"; havana_transcript "OTTMUST00000067449.1";
chr16	HAVANA	CDS	93701894	93701985	.	+	.	gene_id "ENSMUSG00000022945.13"; transcript_id "ENSMUST00000023666.11"; exon_number "27"; exon_id "ENSMUSE00000243880.4"; gene_type "protein_coding"; gene_name "Chaf1b"; transcript_type "protein_coding"; transcript_name "Chaf1b-201"; protein_id "ENSMUSP00000023666.5"; transcript_support_level "1"; mgi_id "MGI:1314881"; tag "basic"; ccdsid "CCDS28344.1"; havana_gene "OTTMUSG00000027288.1"; havana_transcript "OTTMUST00000067449.1";
chr16	HAVANA	exon	93701894	93701985	.	+	.	gene_id "ENSMUSG00000022945.13"; transcript_id "ENSMUST00000023666.11"; exon_number "28"; exon_id "ENSMUSE00000243880.4"; gene_type "protein_coding"; gene_name "Chaf1b"; transcript_type "protein_coding"; transcript_name "Chaf1b-201"; protein_id "ENSMUSP00000023666.5"; transcript_support_level "1"; mgi_id "MGI:1314881"; tag "basic"; ccdsid "CCDS28344.1"; havana_gene "OTTMUSG00000027288.1"; havana_transcript "OTTMUST00000067449.1";
chr16	HAVANA	CDS	93702793	93702902	.	+	.	gene_id "ENSMUSG00000022945.13"; transcript_id "ENSMUST00000023666.11"; exon_number "29"; exon_id "chr16.3614";
chr16	HAVANA	exon	93702793	93703003	.	+	.	gene_id "ENSMUSG00000022945.13"; transcript_id "ENSMUST00000023666.11"; exon_number "30"; exon_id "ENSMUSE00000763667.2"; gene_type "protein_coding"; gene_name "Chaf1b"; transcript_type "protein_coding"; transcript_name "Chaf1b-201"; protein_id "ENSMUSP00000023666.5"; transcript_support_level "1"; mgi_id "MGI:1314881"; tag "basic"; ccdsid "CCDS28344.1"; havana_gene "OTTMUSG00000027288.1"; havana_transcript "OTTMUST00000067449.1";
chr16	HAVANA	stop_codon	93702903	93702905	.	+	.	gene_id "ENSMUSG00000022945.13"; transcript_id "ENSMUST00000023666.11"; exon_number "31"; exon_id "chr16.3615";
chr16	HAVANA	UTR	93702903	93703003	.	+	.	gene_id "ENSMUSG00000022945.13"; transcript_id "ENSMUST00000023666.11"; exon_number "32"; exon_id "3619";
chr16	HAVANA	gene	93715919	93809696	.	-	.	gene_id "ENSMUSG00000047109.14"; transcripts "1"; gene_type "protein_coding"; gene_name "Cldn14"; mgi_id "MGI:1860425"; havana_gene "OTTMUSG00000019962.1";
chr16	HAVANA	transcript	93715920	93809696	.	-	.	gene_id "ENSMUSG00000047109.14"; transcript_id "ENSMUST00000050962.5"; exons "3"; gene_type "protein_coding"; gene_name "Cldn14"; transcript_type "protein_coding"; transcript_name "Cldn14-201"; protein_id "ENSMUSP00000062045.5"; transcript_support_level "1"; mgi_id "MGI:1860425"; tag "basic"; ccdsid "CCDS28345.1"; havana_gene "OTTMUSG00000019962.1"; havana_transcript "OTTMUST00000047562.1";
chr16	HAVANA	exon	93809384	93809696	.	-	.	gene_id "ENSMUSG00000047109.14"; transcript_id "ENSMUST00000050962.5"; exon_number "1"; exon_id "ENSMUSE00000358636.4"; gene_type "protein_coding"; gene_name "Cldn14"; transcript_type "protein_coding"; transcript_name "Cldn14-201"; protein_id "ENSMUSP00000062045.5"; transcript_support_level "1"; mgi_id "MGI:1860425"; tag "basic"; ccdsid "CCDS28345.1"; havana_gene "OTTMUSG00000019962.1"; havana_transcript "OTTMUST00000047562.1";
chr16	HAVANA	UTR	93809384	93809696	.	-	.	gene_id "ENSMUSG00000047109.14"; transcript_id "ENSMUST00000050962.5"; exon_number "2"; exon_id "ENSMUSE00000358636.4"; gene_type "protein_coding"; gene_name "Cldn14"; transcript_type "protein_coding"; transcript_name "Cldn14-201"; protein_id "ENSMUSP00000062045.5"; transcript_support_level "1"; mgi_id "MGI:1860425"; tag "basic"; ccdsid "CCDS28345.1"; havana_gene "OTTMUSG00000019962.1"; havana_transcript "OTTMUST00000047562.1";
chr16	HAVANA	exon	93739156	93739293	.	-	.	gene_id "ENSMUSG00000047109.14"; transcript_id "ENSMUST00000050962.5"; exon_number "3"; exon_id "ENSMUSE00000345029.4"; gene_type "protein_coding"; gene_name "Cldn14"; transcript_type "protein_coding"; transcript_name "Cldn14-201"; protein_id "ENSMUSP00000062045.5"; transcript_support_level "1"; mgi_id "MGI:1860425"; tag "basic"; ccdsid "CCDS28345.1"; havana_gene "OTTMUSG00000019962.1"; havana_transcript "OTTMUST00000047562.1";
chr16	HAVANA	UTR	93739156	93739293	.	-	.	gene_id "ENSMUSG00000047109.14"; transcript_id "ENSMUST00000050962.5"; exon_number "4"; exon_id "ENSMUSE00000345029.4"; gene_type "protein_coding"; gene_name "Cldn14"; transcript_type "protein_coding"; transcript_name "Cldn14-201"; protein_id "ENSMUSP00000062045.5"; transcript_support_level "1"; mgi_id "MGI:1860425"; tag "basic"; ccdsid "CCDS28345.1"; havana_gene "OTTMUSG00000019962.1"; havana_transcript "OTTMUST00000047562.1";
chr16	HAVANA	UTR	93716845	93716925	.	-	.	gene_id "ENSMUSG00000047109.14"; transcript_id "ENSMUST00000050962.5"; exon_number "5"; exon_id "3620";
chr16	HAVANA	start_codon	93716842	93716844	.	-	.	gene_id "ENSMUSG00000047109.14"; transcript_id "ENSMUST00000050962.5"; exon_number "6"; exon_id "3621";
chr16	HAVANA	CDS	93716128	93716844	.	-	.	gene_id "ENSMUSG00000047109.14"; transcript_id "ENSMUST00000050962.5"; exon_number "7"; exon_id "3622";
chr16	HAVANA	stop_codon	93716125	93716127	.	-	.	gene_id "ENSMUSG00000047109.14"; transcript_id "ENSMUST00000050962.5"; exon_number "8"; exon_id "3623";
chr16	HAVANA	exon	93715920	93716925	.	-	.	gene_id "ENSMUSG00000047109.14"; transcript_id "ENSMUST00000050962.5"; exon_number "9"; exon_id "ENSMUSE00000381792.5"; gene_type "protein_coding"; gene_name "Cldn14"; transcript_type "protein_coding"; transcript_name "Cldn14-201"; protein_id "ENSMUSP00000062045.5"; transcript_support_level "1"; mgi_id "MGI:1860425"; tag "basic"; ccdsid "CCDS28345.1"; havana_gene "OTTMUSG00000019962.1"; havana_transcript "OTTMUST00000047562.1";
chr16	HAVANA	UTR	93715920	93716127	.	-	.	gene_id "ENSMUSG00000047109.14"; transcript_id "ENSMUST00000050962.5"; exon_number "10"; exon_id "3624";
chr16	HAVANA	gene	93885790	93927891	.	+	.	gene_id "ENSMUSG00000062713.9"; transcripts "1"; gene_type "protein_coding"; gene_name "Sim2"; mgi_id "MGI:98307"; havana_gene "OTTMUSG00000072017.1";
chr16	HAVANA	transcript	93885790	93927891	.	+	.	gene_id "ENSMUSG00000062713.9"; transcript_id "ENSMUST00000072182.9"; exons "11"; gene_type "protein_coding"; gene_name "Sim2"; transcript_type "protein_coding"; transcript_name "Sim2-201"; protein_id "ENSMUSP00000072043.8"; transcript_support_level "1"; mgi_id "MGI:98307"; tag "basic"; ccdsid "CCDS37406.1"; havana_gene "OTTMUSG00000072017.1"; havana_transcript "OTTMUST00000174152.1";
chr16	HAVANA	UTR	93885790	93886674	.	+	.	gene_id "ENSMUSG00000062713.9"; transcript_id "ENSMUST00000072182.9"; exon_number "1"; exon_id "3625";
chr16	HAVANA	exon	93885790	93886849	.	+	.	gene_id "ENSMUSG00000062713.9"; transcript_id "ENSMUST00000072182.9"; exon_number "2"; exon_id "ENSMUSE00000974859.3"; gene_type "protein_coding"; gene_name "Sim2"; transcript_type "protein_coding"; transcript_name "Sim2-201"; protein_id "ENSMUSP00000072043.8"; transcript_support_level "1"; mgi_id "MGI:98307"; tag "basic"; ccdsid "CCDS37406.1"; havana_gene "OTTMUSG00000072017.1"; havana_transcript "OTTMUST00000174152.1";
chr16	HAVANA	start_codon	93886675	93886677	.	+	.	gene_id "ENSMUSG00000062713.9"; transcript_id "ENSMUST00000072182.9"; exon_number "3"; exon_id "3626";
chr16	HAVANA	CDS	93886675	93886849	.	+	.	gene_id "ENSMUSG00000062713.9"; transcript_id "ENSMUST00000072182.9"; exon_number "4"; exon_id "3627";
chr16	HAVANA	CDS	93895159	93895241	.	+	.	gene_id "ENSMUSG00000062713.9"; transcript_id "ENSMUST00000072182.9"; exon_number "5"; exon_id "ENSMUSE00000475415.3"; gene_type "protein_coding"; gene_name "Sim2"; transcript_type "protein_coding"; transcript_name "Sim2-201"; protein_id "ENSMUSP00000072043.8"; transcript_support_level "1"; mgi_id "MGI:98307"; tag "basic"; ccdsid "CCDS37406.1"; havana_gene "OTTMUSG00000072017.1"; havana_transcript "OTTMUST00000174152.1";
chr16	HAVANA	exon	93895159	93895241	.	+	.	gene_id "ENSMUSG00000062713.9"; transcript_id "ENSMUST00000072182.9"; exon_number "6"; exon_id "ENSMUSE00000475415.3"; gene_type "protein_coding"; gene_name "Sim2"; transcript_type "protein_coding"; transcript_name "Sim2-201"; protein_id "ENSMUSP00000072043.8"; transcript_support_level "1"; mgi_id "MGI:98307"; tag "basic"; ccdsid "CCDS37406.1"; havana_gene "OTTMUSG00000072017.1"; havana_transcript "OTTMUST00000174152.1";
chr16	HAVANA	CDS	93898026	93898115	.	+	.	gene_id "ENSMUSG00000062713.9"; transcript_id "ENSMUST00000072182.9"; exon_number "7"; exon_id "ENSMUSE00000491461.3"; gene_type "protein_coding"; gene_name "Sim2"; transcript_type "protein_coding"; transcript_name "Sim2-201"; protein_id "ENSMUSP00000072043.8"; transcript_support_level "1"; mgi_id "MGI:98307"; tag "basic"; ccdsid "CCDS37406.1"; havana_gene "OTTMUSG00000072017.1"; havana_transcript "OTTMUST00000174152.1";
chr16	HAVANA	exon	93898026	93898115	.	+	.	gene_id "ENSMUSG00000062713.9"; transcript_id "ENSMUST00000072182.9"; exon_number "8"; exon_id "ENSMUSE00000491461.3"; gene_type "protein_coding"; gene_name "Sim2"; transcript_type "protein_coding"; transcript_name "Sim2-201"; protein_id "ENSMUSP00000072043.8"; transcript_support_level "1"; mgi_id "MGI:98307"; tag "basic"; ccdsid "CCDS37406.1"; havana_gene "OTTMUSG00000072017.1"; havana_transcript "OTTMUST00000174152.1";
chr16	HAVANA	CDS	93905526	93905634	.	+	.	gene_id "ENSMUSG00000062713.9"; transcript_id "ENSMUST00000072182.9"; exon_number "9"; exon_id "ENSMUSE00000493359.3"; gene_type "protein_coding"; gene_name "Sim2"; transcript_type "protein_coding"; transcript_name "Sim2-201"; protein_id "ENSMUSP00000072043.8"; transcript_support_level "1"; mgi_id "MGI:98307"; tag "basic"; ccdsid "CCDS37406.1"; havana_gene "OTTMUSG00000072017.1"; havana_transcript "OTTMUST00000174152.1";
chr16	HAVANA	exon	93905526	93905634	.	+	.	gene_id "ENSMUSG00000062713.9"; transcript_id "ENSMUST00000072182.9"; exon_number "10"; exon_id "ENSMUSE00000493359.3"; gene_type "protein_coding"; gene_name "Sim2"; transcript_type "protein_coding"; transcript_name "Sim2-201"; protein_id "ENSMUSP00000072043.8"; transcript_support_level "1"; mgi_id "MGI:98307"; tag "basic"; ccdsid "CCDS37406.1"; havana_gene "OTTMUSG00000072017.1"; havana_transcript "OTTMUST00000174152.1";
chr16	HAVANA	CDS	93907117	93907202	.	+	.	gene_id "ENSMUSG00000062713.9"; transcript_id "ENSMUST00000072182.9"; exon_number "11"; exon_id "ENSMUSE00000495188.3"; gene_type "protein_coding"; gene_name "Sim2"; transcript_type "protein_coding"; transcript_name "Sim2-201"; protein_id "ENSMUSP00000072043.8"; transcript_support_level "1"; mgi_id "MGI:98307"; tag "basic"; ccdsid "CCDS37406.1"; havana_gene "OTTMUSG00000072017.1"; havana_transcript "OTTMUST00000174152.1";
chr16	HAVANA	exon	93907117	93907202	.	+	.	gene_id "ENSMUSG00000062713.9"; transcript_id "ENSMUST00000072182.9"; exon_number "12"; exon_id "ENSMUSE00000495188.3"; gene_type "protein_coding"; gene_name "Sim2"; transcript_type "protein_coding"; transcript_name "Sim2-201"; protein_id "ENSMUSP00000072043.8"; transcript_support_level "1"; mgi_id "MGI:98307"; tag "basic"; ccdsid "CCDS37406.1"; havana_gene "OTTMUSG00000072017.1"; havana_transcript "OTTMUST00000174152.1";
chr16	HAVANA	CDS	93910143	93910342	.	+	.	gene_id "ENSMUSG00000062713.9"; transcript_id "ENSMUST00000072182.9"; exon_number "13"; exon_id "ENSMUSE00000555334.2"; gene_type "protein_coding"; gene_name "Sim2"; transcript_type "protein_coding"; transcript_name "Sim2-201"; protein_id "ENSMUSP00000072043.8"; transcript_support_level "1"; mgi_id "MGI:98307"; tag "basic"; ccdsid "CCDS37406.1"; havana_gene "OTTMUSG00000072017.1"; havana_transcript "OTTMUST00000174152.1";
chr16	HAVANA	exon	93910143	93910342	.	+	.	gene_id "ENSMUSG00000062713.9"; transcript_id "ENSMUST00000072182.9"; exon_number "14"; exon_id "ENSMUSE00000555334.2"; gene_type "protein_coding"; gene_name "Sim2"; transcript_type "protein_coding"; transcript_name "Sim2-201"; protein_id "ENSMUSP00000072043.8"; transcript_support_level "1"; mgi_id "MGI:98307"; tag "basic"; ccdsid "CCDS37406.1"; havana_gene "OTTMUSG00000072017.1"; havana_transcript "OTTMUST00000174152.1";
chr16	HAVANA	CDS	93915782	93915888	.	+	.	gene_id "ENSMUSG00000062713.9"; transcript_id "ENSMUST00000072182.9"; exon_number "15"; exon_id "ENSMUSE00000497883.3"; gene_type "protein_coding"; gene_name "Sim2"; transcript_type "protein_coding"; transcript_name "Sim2-201"; protein_id "ENSMUSP00000072043.8"; transcript_support_level "1"; mgi_id "MGI:98307"; tag "basic"; ccdsid "CCDS37406.1"; havana_gene "OTTMUSG00000072017.1"; havana_transcript "OTTMUST00000174152.1";
chr16	HAVANA	exon	93915782	93915888	.	+	.	gene_id "ENSMUSG00000062713.9"; transcript_id "ENSMUST00000072182.9"; exon_number "16"; exon_id "ENSMUSE00000497883.3"; gene_type "protein_coding"; gene_name "Sim2"; transcript_type "protein_coding"; transcript_name "Sim2-201"; protein_id "ENSMUSP00000072043.8"; transcript_support_level "1"; mgi_id "MGI:98307"; tag "basic"; ccdsid "CCDS37406.1"; havana_gene "OTTMUSG00000072017.1"; havana_transcript "OTTMUST00000174152.1";
chr16	HAVANA	CDS	93922007	93922154	.	+	.	gene_id "ENSMUSG00000062713.9"; transcript_id "ENSMUST00000072182.9"; exon_number "17"; exon_id "ENSMUSE00000555330.2"; gene_type "protein_coding"; gene_name "Sim2"; transcript_type "protein_coding"; transcript_name "Sim2-201"; protein_id "ENSMUSP00000072043.8"; transcript_support_level "1"; mgi_id "MGI:98307"; tag "basic"; ccdsid "CCDS37406.1"; havana_gene "OTTMUSG00000072017.1"; havana_transcript "OTTMUST00000174152.1";
chr16	HAVANA	exon	93922007	93922154	.	+	.	gene_id "ENSMUSG00000062713.9"; transcript_id "ENSMUST00000072182.9"; exon_number "18"; exon_id "ENSMUSE00000555330.2"; gene_type "protein_coding"; gene_name "Sim2"; transcript_type "protein_coding"; transcript_name "Sim2-201"; protein_id "ENSMUSP00000072043.8"; transcript_support_level "1"; mgi_id "MGI:98307"; tag "basic"; ccdsid "CCDS37406.1"; havana_gene "OTTMUSG00000072017.1"; havana_transcript "OTTMUST00000174152.1";
chr16	HAVANA	CDS	93923462	93923630	.	+	.	gene_id "ENSMUSG00000062713.9"; transcript_id "ENSMUST00000072182.9"; exon_number "19"; exon_id "ENSMUSE00000485993.4"; gene_type "protein_coding"; gene_name "Sim2"; transcript_type "protein_coding"; transcript_name "Sim2-201"; protein_id "ENSMUSP00000072043.8"; transcript_support_level "1"; mgi_id "MGI:98307"; tag "basic"; ccdsid "CCDS37406.1"; havana_gene "OTTMUSG00000072017.1"; havana_transcript "OTTMUST00000174152.1";
chr16	HAVANA	exon	93923462	93923630	.	+	.	gene_id "ENSMUSG00000062713.9"; transcript_id "ENSMUST00000072182.9"; exon_number "20"; exon_id "ENSMUSE00000485993.4"; gene_type "protein_coding"; gene_name "Sim2"; transcript_type "protein_coding"; transcript_name "Sim2-201"; protein_id "ENSMUSP00000072043.8"; transcript_support_level "1"; mgi_id "MGI:98307"; tag "basic"; ccdsid "CCDS37406.1"; havana_gene "OTTMUSG00000072017.1"; havana_transcript "OTTMUST00000174152.1";
chr16	HAVANA	CDS	93924024	93924435	.	+	.	gene_id "ENSMUSG00000062713.9"; transcript_id "ENSMUST00000072182.9"; exon_number "21"; exon_id "ENSMUSE00000490524.4"; gene_type "protein_coding"; gene_name "Sim2"; transcript_type "protein_coding"; transcript_name "Sim2-201"; protein_id "ENSMUSP00000072043.8"; transcript_support_level "1"; mgi_id "MGI:98307"; tag "basic"; ccdsid "CCDS37406.1"; havana_gene "OTTMUSG00000072017.1"; havana_transcript "OTTMUST00000174152.1";
chr16	HAVANA	exon	93924024	93924435	.	+	.	gene_id "ENSMUSG00000062713.9"; transcript_id "ENSMUST00000072182.9"; exon_number "22"; exon_id "ENSMUSE00000490524.4"; gene_type "protein_coding"; gene_name "Sim2"; transcript_type "protein_coding"; transcript_name "Sim2-201"; protein_id "ENSMUSP00000072043.8"; transcript_support_level "1"; mgi_id "MGI:98307"; tag "basic"; ccdsid "CCDS37406.1"; havana_gene "OTTMUSG00000072017.1"; havana_transcript "OTTMUST00000174152.1";
chr16	HAVANA	CDS	93926357	93926748	.	+	.	gene_id "ENSMUSG00000062713.9"; transcript_id "ENSMUST00000072182.9"; exon_number "23"; exon_id "3628";
chr16	HAVANA	exon	93926357	93927891	.	+	.	gene_id "ENSMUSG00000062713.9"; transcript_id "ENSMUST00000072182.9"; exon_number "24"; exon_id "ENSMUSE00001044358.2"; gene_type "protein_coding"; gene_name "Sim2"; transcript_type "protein_coding"; transcript_name "Sim2-201"; protein_id "ENSMUSP00000072043.8"; transcript_support_level "1"; mgi_id "MGI:98307"; tag "basic"; ccdsid "CCDS37406.1"; havana_gene "OTTMUSG00000072017.1"; havana_transcript "OTTMUST00000174152.1";
chr16	HAVANA	stop_codon	93926749	93926751	.	+	.	gene_id "ENSMUSG00000062713.9"; transcript_id "ENSMUST00000072182.9"; exon_number "25"; exon_id "3629";
chr16	HAVANA	UTR	93926749	93927891	.	+	.	gene_id "ENSMUSG00000062713.9"; transcript_id "ENSMUST00000072182.9"; exon_number "26"; exon_id "3630";
chr16	HAVANA	gene	93929741	94114430	.	-	.	gene_id "ENSMUSG00000040820.17"; transcripts "3"; gene_type "protein_coding"; gene_name "Hlcs"; mgi_id "MGI:894646"; tag "ncRNA_host"; havana_gene "OTTMUSG00000069371.1";
chr16	HAVANA	transcript	93929743	94114422	.	-	.	gene_id "ENSMUSG00000040820.17"; transcript_id "ENSMUST00000163193.9"; exons "11"; gene_type "protein_coding"; gene_name "Hlcs"; transcript_type "protein_coding"; transcript_name "Hlcs-202"; protein_id "ENSMUSP00000130981.2"; transcript_support_level "1"; mgi_id "MGI:894646"; tag "basic"; ccdsid "CCDS28346.1"; havana_gene "OTTMUSG00000069371.1"; havana_transcript "OTTMUST00000167744.1";
chr16	HAVANA	exon	94114377	94114422	.	-	.	gene_id "ENSMUSG00000040820.17"; transcript_id "ENSMUST00000163193.9"; exon_number "1"; exon_id "ENSMUSE00000916368.2"; gene_type "protein_coding"; gene_name "Hlcs"; transcript_type "protein_coding"; transcript_name "Hlcs-202"; protein_id "ENSMUSP00000130981.2"; transcript_support_level "1"; mgi_id "MGI:894646"; tag "basic"; ccdsid "CCDS28346.1"; havana_gene "OTTMUSG00000069371.1"; havana_transcript "OTTMUST00000167744.1";
chr16	HAVANA	UTR	94114377	94114422	.	-	.	gene_id "ENSMUSG00000040820.17"; transcript_id "ENSMUST00000163193.9"; exon_number "2"; exon_id "ENSMUSE00000916368.2"; gene_type "protein_coding"; gene_name "Hlcs"; transcript_type "protein_coding"; transcript_name "Hlcs-202"; protein_id "ENSMUSP00000130981.2"; transcript_support_level "1"; mgi_id "MGI:894646"; tag "basic"; ccdsid "CCDS28346.1"; havana_gene "OTTMUSG00000069371.1"; havana_transcript "OTTMUST00000167744.1";
chr16	HAVANA	exon	94088651	94088785	.	-	.	gene_id "ENSMUSG00000040820.17"; transcript_id "ENSMUST00000163193.9"; exon_number "3"; exon_id "ENSMUSE00000642017.2"; gene_type "protein_coding"; gene_name "Hlcs"; transcript_type "protein_coding"; transcript_name "Hlcs-202"; protein_id "ENSMUSP00000130981.2"; transcript_support_level "1"; mgi_id "MGI:894646"; tag "basic"; ccdsid "CCDS28346.1"; havana_gene "OTTMUSG00000069371.1"; havana_transcript "OTTMUST00000167744.1";
chr16	HAVANA	UTR	94088651	94088785	.	-	.	gene_id "ENSMUSG00000040820.17"; transcript_id "ENSMUST00000163193.9"; exon_number "4"; exon_id "ENSMUSE00000642017.2"; gene_type "protein_coding"; gene_name "Hlcs"; transcript_type "protein_coding"; transcript_name "Hlcs-202"; protein_id "ENSMUSP00000130981.2"; transcript_support_level "1"; mgi_id "MGI:894646"; tag "basic"; ccdsid "CCDS28346.1"; havana_gene "OTTMUSG00000069371.1"; havana_transcript "OTTMUST00000167744.1";
chr16	HAVANA	UTR	94069447	94069557	.	-	.	gene_id "ENSMUSG00000040820.17"; transcript_id "ENSMUST00000163193.9"; exon_number "5"; exon_id "3631";
chr16	HAVANA	start_codon	94069444	94069446	.	-	.	gene_id "ENSMUSG00000040820.17"; transcript_id "ENSMUST00000163193.9"; exon_number "6"; exon_id "3632";
chr16	HAVANA	exon	94069395	94069557	.	-	.	gene_id "ENSMUSG00000040820.17"; transcript_id "ENSMUST00000163193.9"; exon_number "7"; exon_id "ENSMUSE00001429473.2"; gene_type "protein_coding"; gene_name "Hlcs"; transcript_type "protein_coding"; transcript_name "Hlcs-202"; protein_id "ENSMUSP00000130981.2"; transcript_support_level "1"; mgi_id "MGI:894646"; tag "basic"; ccdsid "CCDS28346.1"; havana_gene "OTTMUSG00000069371.1"; havana_transcript "OTTMUST00000167744.1";
chr16	HAVANA	CDS	94069395	94069446	.	-	.	gene_id "ENSMUSG00000040820.17"; transcript_id "ENSMUST00000163193.9"; exon_number "8"; exon_id "3633";
chr16	HAVANA	exon	94068235	94069166	.	-	.	gene_id "ENSMUSG00000040820.17"; transcript_id "ENSMUST00000163193.9"; exon_number "9"; exon_id "ENSMUSE00001433452.2"; gene_type "protein_coding"; gene_name "Hlcs"; transcript_type "protein_coding"; transcript_name "Hlcs-202"; protein_id "ENSMUSP00000130981.2"; transcript_support_level "1"; mgi_id "MGI:894646"; tag "basic"; ccdsid "CCDS28346.1"; havana_gene "OTTMUSG00000069371.1"; havana_transcript "OTTMUST00000167744.1";
chr16	HAVANA	CDS	94068235	94069166	.	-	.	gene_id "ENSMUSG00000040820.17"; transcript_id "ENSMUST00000163193.9"; exon_number "10"; exon_id "ENSMUSE00001433452.2"; gene_type "protein_coding"; gene_name "Hlcs"; transcript_type "protein_coding"; transcript_name "Hlcs-202"; protein_id "ENSMUSP00000130981.2"; transcript_support_level "1"; mgi_id "MGI:894646"; tag "basic"; ccdsid "CCDS28346.1"; havana_gene "OTTMUSG00000069371.1"; havana_transcript "OTTMUST00000167744.1";
chr16	HAVANA	exon	94063451	94063633	.	-	.	gene_id "ENSMUSG00000040820.17"; transcript_id "ENSMUST00000163193.9"; exon_number "11"; exon_id "ENSMUSE00001431088.2"; gene_type "protein_coding"; gene_name "Hlcs"; transcript_type "protein_coding"; transcript_name "Hlcs-202"; protein_id "ENSMUSP00000130981.2"; transcript_support_level "1"; mgi_id "MGI:894646"; tag "basic"; ccdsid "CCDS28346.1"; havana_gene "OTTMUSG00000069371.1"; havana_transcript "OTTMUST00000167744.1";
chr16	HAVANA	CDS	94063451	94063633	.	-	.	gene_id "ENSMUSG00000040820.17"; transcript_id "ENSMUST00000163193.9"; exon_number "12"; exon_id "ENSMUSE00001431088.2"; gene_type "protein_coding"; gene_name "Hlcs"; transcript_type "protein_coding"; transcript_name "Hlcs-202"; protein_id "ENSMUSP00000130981.2"; transcript_support_level "1"; mgi_id "MGI:894646"; tag "basic"; ccdsid "CCDS28346.1"; havana_gene "OTTMUSG00000069371.1"; havana_transcript "OTTMUST00000167744.1";
chr16	HAVANA	exon	94031923	94032194	.	-	.	gene_id "ENSMUSG00000040820.17"; transcript_id "ENSMUST00000163193.9"; exon_number "13"; exon_id "ENSMUSE00001062525.2"; gene_type "protein_coding"; gene_name "Hlcs"; transcript_type "protein_coding"; transcript_name "Hlcs-202"; protein_id "ENSMUSP00000130981.2"; transcript_support_level "1"; mgi_id "MGI:894646"; tag "basic"; ccdsid "CCDS28346.1"; havana_gene "OTTMUSG00000069371.1"; havana_transcript "OTTMUST00000167744.1";
chr16	HAVANA	CDS	94031923	94032194	.	-	.	gene_id "ENSMUSG00000040820.17"; transcript_id "ENSMUST00000163193.9"; exon_number "14"; exon_id "ENSMUSE00001062525.2"; gene_type "protein_coding"; gene_name "Hlcs"; transcript_type "protein_coding"; transcript_name "Hlcs-202"; protein_id "ENSMUSP00000130981.2"; transcript_support_level "1"; mgi_id "MGI:894646"; tag "basic"; ccdsid "CCDS28346.1"; havana_gene "OTTMUSG00000069371.1"; havana_transcript "OTTMUST00000167744.1";
chr16	HAVANA	exon	93942208	93942275	.	-	.	gene_id "ENSMUSG00000040820.17"; transcript_id "ENSMUST00000163193.9"; exon_number "15"; exon_id "ENSMUSE00001435059.2"; gene_type "protein_coding"; gene_name "Hlcs"; transcript_type "protein_coding"; transcript_name "Hlcs-202"; protein_id "ENSMUSP00000130981.2"; transcript_support_level "1"; mgi_id "MGI:894646"; tag "basic"; ccdsid "CCDS28346.1"; havana_gene "OTTMUSG00000069371.1"; havana_transcript "OTTMUST00000167744.1";
chr16	HAVANA	CDS	93942208	93942275	.	-	.	gene_id "ENSMUSG00000040820.17"; transcript_id "ENSMUST00000163193.9"; exon_number "16"; exon_id "ENSMUSE00001435059.2"; gene_type "protein_coding"; gene_name "Hlcs"; transcript_type "protein_coding"; transcript_name "Hlcs-202"; protein_id "ENSMUSP00000130981.2"; transcript_support_level "1"; mgi_id "MGI:894646"; tag "basic"; ccdsid "CCDS28346.1"; havana_gene "OTTMUSG00000069371.1"; havana_transcript "OTTMUST00000167744.1";
chr16	HAVANA	exon	93939668	93939828	.	-	.	gene_id "ENSMUSG00000040820.17"; transcript_id "ENSMUST00000163193.9"; exon_number "17"; exon_id "ENSMUSE00000555314.3"; gene_type "protein_coding"; gene_name "Hlcs"; transcript_type "protein_coding"; transcript_name "Hlcs-202"; protein_id "ENSMUSP00000130981.2"; transcript_support_level "1"; mgi_id "MGI:894646"; tag "basic"; ccdsid "CCDS28346.1"; havana_gene "OTTMUSG00000069371.1"; havana_transcript "OTTMUST00000167744.1";
chr16	HAVANA	CDS	93939668	93939828	.	-	.	gene_id "ENSMUSG00000040820.17"; transcript_id "ENSMUST00000163193.9"; exon_number "18"; exon_id "ENSMUSE00000555314.3"; gene_type "protein_coding"; gene_name "Hlcs"; transcript_type "protein_coding"; transcript_name "Hlcs-202"; protein_id "ENSMUSP00000130981.2"; transcript_support_level "1"; mgi_id "MGI:894646"; tag "basic"; ccdsid "CCDS28346.1"; havana_gene "OTTMUSG00000069371.1"; havana_transcript "OTTMUST00000167744.1";
chr16	HAVANA	exon	93935508	93935622	.	-	.	gene_id "ENSMUSG00000040820.17"; transcript_id "ENSMUST00000163193.9"; exon_number "19"; exon_id "ENSMUSE00001435910.2"; gene_type "protein_coding"; gene_name "Hlcs"; transcript_type "protein_coding"; transcript_name "Hlcs-202"; protein_id "ENSMUSP00000130981.2"; transcript_support_level "1"; mgi_id "MGI:894646"; tag "basic"; ccdsid "CCDS28346.1"; havana_gene "OTTMUSG00000069371.1"; havana_transcript "OTTMUST00000167744.1";
chr16	HAVANA	CDS	93935508	93935622	.	-	.	gene_id "ENSMUSG00000040820.17"; transcript_id "ENSMUST00000163193.9"; exon_number "20"; exon_id "ENSMUSE00001435910.2"; gene_type "protein_coding"; gene_name "Hlcs"; transcript_type "protein_coding"; transcript_name "Hlcs-202"; protein_id "ENSMUSP00000130981.2"; transcript_support_level "1"; mgi_id "MGI:894646"; tag "basic"; ccdsid "CCDS28346.1"; havana_gene "OTTMUSG00000069371.1"; havana_transcript "OTTMUST00000167744.1";
chr16	HAVANA	exon	93933860	93934073	.	-	.	gene_id "ENSMUSG00000040820.17"; transcript_id "ENSMUST00000163193.9"; exon_number "21"; exon_id "ENSMUSE00001431814.2"; gene_type "protein_coding"; gene_name "Hlcs"; transcript_type "protein_coding"; transcript_name "Hlcs-202"; protein_id "ENSMUSP00000130981.2"; transcript_support_level "1"; mgi_id "MGI:894646"; tag "basic"; ccdsid "CCDS28346.1"; havana_gene "OTTMUSG00000069371.1"; havana_transcript "OTTMUST00000167744.1";
chr16	HAVANA	CDS	93933860	93934073	.	-	.	gene_id "ENSMUSG00000040820.17"; transcript_id "ENSMUST00000163193.9"; exon_number "22"; exon_id "ENSMUSE00001431814.2"; gene_type "protein_coding"; gene_name "Hlcs"; transcript_type "protein_coding"; transcript_name "Hlcs-202"; protein_id "ENSMUSP00000130981.2"; transcript_support_level "1"; mgi_id "MGI:894646"; tag "basic"; ccdsid "CCDS28346.1"; havana_gene "OTTMUSG00000069371.1"; havana_transcript "OTTMUST00000167744.1";
chr16	HAVANA	CDS	93932656	93932824	.	-	.	gene_id "ENSMUSG00000040820.17"; transcript_id "ENSMUST00000163193.9"; exon_number "23"; exon_id "3634";
chr16	HAVANA	stop_codon	93932653	93932655	.	-	.	gene_id "ENSMUSG00000040820.17"; transcript_id "ENSMUST00000163193.9"; exon_number "24"; exon_id "3635";
chr16	HAVANA	exon	93929743	93932824	.	-	.	gene_id "ENSMUSG00000040820.17"; transcript_id "ENSMUST00000163193.9"; exon_number "25"; exon_id "ENSMUSE00000887172.3"; gene_type "protein_coding"; gene_name "Hlcs"; transcript_type "protein_coding"; transcript_name "Hlcs-202"; protein_id "ENSMUSP00000130981.2"; transcript_support_level "1"; mgi_id "MGI:894646"; tag "basic"; ccdsid "CCDS28346.1"; havana_gene "OTTMUSG00000069371.1"; havana_transcript "OTTMUST00000167744.1";
chr16	HAVANA	UTR	93929743	93932655	.	-	.	gene_id "ENSMUSG00000040820.17"; transcript_id "ENSMUST00000163193.9"; exon_number "26"; exon_id "3636";
chr16	HAVANA	transcript	93931271	94091145	.	-	.	gene_id "ENSMUSG00000040820.17"; transcript_id "ENSMUST00000227141.2"; exons "11"; gene_type "protein_coding"; gene_name "Hlcs"; transcript_type "protein_coding"; transcript_name "Hlcs-205"; protein_id "ENSMUSP00000153773.2"; mgi_id "MGI:894646"; tag "CAGE_supported_TSS"; havana_gene "OTTMUSG00000069371.1"; havana_transcript "OTTMUST00000167746.1";
chr16	HAVANA	UTR	94091117	94091145	.	-	.	gene_id "ENSMUSG00000040820.17"; transcript_id "ENSMUST00000227141.2"; exon_number "1"; exon_id "3637";
chr16	HAVANA	start_codon	94091114	94091116	.	-	.	gene_id "ENSMUSG00000040820.17"; transcript_id "ENSMUST00000227141.2"; exon_number "2"; exon_id "3638";
chr16	HAVANA	exon	94090922	94091145	.	-	.	gene_id "ENSMUSG00000040820.17"; transcript_id "ENSMUST00000227141.2"; exon_number "3"; exon_id "ENSMUSE00001431542.2"; gene_type "protein_coding"; gene_name "Hlcs"; transcript_type "protein_coding"; transcript_name "Hlcs-205"; protein_id "ENSMUSP00000153773.2"; mgi_id "MGI:894646"; tag "CAGE_supported_TSS"; havana_gene "OTTMUSG00000069371.1"; havana_transcript "OTTMUST00000167746.1";
chr16	HAVANA	CDS	94090922	94091116	.	-	.	gene_id "ENSMUSG00000040820.17"; transcript_id "ENSMUST00000227141.2"; exon_number "4"; exon_id "3639";
chr16	HAVANA	exon	94088651	94088785	.	-	.	gene_id "ENSMUSG00000040820.17"; transcript_id "ENSMUST00000227141.2"; exon_number "5"; exon_id "ENSMUSE00000642017.2"; gene_type "protein_coding"; gene_name "Hlcs"; transcript_type "protein_coding"; transcript_name "Hlcs-205"; protein_id "ENSMUSP00000153773.2"; mgi_id "MGI:894646"; tag "CAGE_supported_TSS"; havana_gene "OTTMUSG00000069371.1"; havana_transcript "OTTMUST00000167746.1";
chr16	HAVANA	CDS	94088651	94088785	.	-	.	gene_id "ENSMUSG00000040820.17"; transcript_id "ENSMUST00000227141.2"; exon_number "6"; exon_id "ENSMUSE00000642017.2"; gene_type "protein_coding"; gene_name "Hlcs"; transcript_type "protein_coding"; transcript_name "Hlcs-205"; protein_id "ENSMUSP00000153773.2"; mgi_id "MGI:894646"; tag "CAGE_supported_TSS"; havana_gene "OTTMUSG00000069371.1"; havana_transcript "OTTMUST00000167746.1";
chr16	HAVANA	exon	94069395	94069557	.	-	.	gene_id "ENSMUSG00000040820.17"; transcript_id "ENSMUST00000227141.2"; exon_number "7"; exon_id "ENSMUSE00001429473.2"; gene_type "protein_coding"; gene_name "Hlcs"; transcript_type "protein_coding"; transcript_name "Hlcs-205"; protein_id "ENSMUSP00000153773.2"; mgi_id "MGI:894646"; tag "CAGE_supported_TSS"; havana_gene "OTTMUSG00000069371.1"; havana_transcript "OTTMUST00000167746.1";
chr16	HAVANA	CDS	94069395	94069557	.	-	.	gene_id "ENSMUSG00000040820.17"; transcript_id "ENSMUST00000227141.2"; exon_number "8"; exon_id "ENSMUSE00001429473.2"; gene_type "protein_coding"; gene_name "Hlcs"; transcript_type "protein_coding"; transcript_name "Hlcs-205"; protein_id "ENSMUSP00000153773.2"; mgi_id "MGI:894646"; tag "CAGE_supported_TSS"; havana_gene "OTTMUSG00000069371.1"; havana_transcript "OTTMUST00000167746.1";
chr16	HAVANA	exon	94068235	94069166	.	-	.	gene_id "ENSMUSG00000040820.17"; transcript_id "ENSMUST00000227141.2"; exon_number "9"; exon_id "ENSMUSE00001433452.2"; gene_type "protein_coding"; gene_name "Hlcs"; transcript_type "protein_coding"; transcript_name "Hlcs-205"; protein_id "ENSMUSP00000153773.2"; mgi_id "MGI:894646"; tag "CAGE_supported_TSS"; havana_gene "OTTMUSG00000069371.1"; havana_transcript "OTTMUST00000167746.1";
chr16	HAVANA	CDS	94068235	94069166	.	-	.	gene_id "ENSMUSG00000040820.17"; transcript_id "ENSMUST00000227141.2"; exon_number "10"; exon_id "ENSMUSE00001433452.2"; gene_type "protein_coding"; gene_name "Hlcs"; transcript_type "protein_coding"; transcript_name "Hlcs-205"; protein_id "ENSMUSP00000153773.2"; mgi_id "MGI:894646"; tag "CAGE_supported_TSS"; havana_gene "OTTMUSG00000069371.1"; havana_transcript "OTTMUST00000167746.1";
chr16	HAVANA	exon	94063451	94063633	.	-	.	gene_id "ENSMUSG00000040820.17"; transcript_id "ENSMUST00000227141.2"; exon_number "11"; exon_id "ENSMUSE00001431088.2"; gene_type "protein_coding"; gene_name "Hlcs"; transcript_type "protein_coding"; transcript_name "Hlcs-205"; protein_id "ENSMUSP00000153773.2"; mgi_id "MGI:894646"; tag "CAGE_supported_TSS"; havana_gene "OTTMUSG00000069371.1"; havana_transcript "OTTMUST00000167746.1";
chr16	HAVANA	CDS	94063451	94063633	.	-	.	gene_id "ENSMUSG00000040820.17"; transcript_id "ENSMUST00000227141.2"; exon_number "12"; exon_id "ENSMUSE00001431088.2"; gene_type "protein_coding"; gene_name "Hlcs"; transcript_type "protein_coding"; transcript_name "Hlcs-205"; protein_id "ENSMUSP00000153773.2"; mgi_id "MGI:894646"; tag "CAGE_supported_TSS"; havana_gene "OTTMUSG00000069371.1"; havana_transcript "OTTMUST00000167746.1";
chr16	HAVANA	exon	94031923	94032194	.	-	.	gene_id "ENSMUSG00000040820.17"; transcript_id "ENSMUST00000227141.2"; exon_number "13"; exon_id "ENSMUSE00001062525.2"; gene_type "protein_coding"; gene_name "Hlcs"; transcript_type "protein_coding"; transcript_name "Hlcs-205"; protein_id "ENSMUSP00000153773.2"; mgi_id "MGI:894646"; tag "CAGE_supported_TSS"; havana_gene "OTTMUSG00000069371.1"; havana_transcript "OTTMUST00000167746.1";
chr16	HAVANA	CDS	94031923	94032194	.	-	.	gene_id "ENSMUSG00000040820.17"; transcript_id "ENSMUST00000227141.2"; exon_number "14"; exon_id "ENSMUSE00001062525.2"; gene_type "protein_coding"; gene_name "Hlcs"; transcript_type "protein_coding"; transcript_name "Hlcs-205"; protein_id "ENSMUSP00000153773.2"; mgi_id "MGI:894646"; tag "CAGE_supported_TSS"; havana_gene "OTTMUSG00000069371.1"; havana_transcript "OTTMUST00000167746.1";
chr16	HAVANA	exon	93942208	93942275	.	-	.	gene_id "ENSMUSG00000040820.17"; transcript_id "ENSMUST00000227141.2"; exon_number "15"; exon_id "ENSMUSE00001435059.2"; gene_type "protein_coding"; gene_name "Hlcs"; transcript_type "protein_coding"; transcript_name "Hlcs-205"; protein_id "ENSMUSP00000153773.2"; mgi_id "MGI:894646"; tag "CAGE_supported_TSS"; havana_gene "OTTMUSG00000069371.1"; havana_transcript "OTTMUST00000167746.1";
chr16	HAVANA	CDS	93942208	93942275	.	-	.	gene_id "ENSMUSG00000040820.17"; transcript_id "ENSMUST00000227141.2"; exon_number "16"; exon_id "ENSMUSE00001435059.2"; gene_type "protein_coding"; gene_name "Hlcs"; transcript_type "protein_coding"; transcript_name "Hlcs-205"; protein_id "ENSMUSP00000153773.2"; mgi_id "MGI:894646"; tag "CAGE_supported_TSS"; havana_gene "OTTMUSG00000069371.1"; havana_transcript "OTTMUST00000167746.1";
chr16	HAVANA	exon	93939668	93939828	.	-	.	gene_id "ENSMUSG00000040820.17"; transcript_id "ENSMUST00000227141.2"; exon_number "17"; exon_id "ENSMUSE00000555314.3"; gene_type "protein_coding"; gene_name "Hlcs"; transcript_type "protein_coding"; transcript_name "Hlcs-205"; protein_id "ENSMUSP00000153773.2"; mgi_id "MGI:894646"; tag "CAGE_supported_TSS"; havana_gene "OTTMUSG00000069371.1"; havana_transcript "OTTMUST00000167746.1";
chr16	HAVANA	CDS	93939668	93939828	.	-	.	gene_id "ENSMUSG00000040820.17"; transcript_id "ENSMUST00000227141.2"; exon_number "18"; exon_id "ENSMUSE00000555314.3"; gene_type "protein_coding"; gene_name "Hlcs"; transcript_type "protein_coding"; transcript_name "Hlcs-205"; protein_id "ENSMUSP00000153773.2"; mgi_id "MGI:894646"; tag "CAGE_supported_TSS"; havana_gene "OTTMUSG00000069371.1"; havana_transcript "OTTMUST00000167746.1";
chr16	HAVANA	exon	93935508	93935622	.	-	.	gene_id "ENSMUSG00000040820.17"; transcript_id "ENSMUST00000227141.2"; exon_number "19"; exon_id "ENSMUSE00001435910.2"; gene_type "protein_coding"; gene_name "Hlcs"; transcript_type "protein_coding"; transcript_name "Hlcs-205"; protein_id "ENSMUSP00000153773.2"; mgi_id "MGI:894646"; tag "CAGE_supported_TSS"; havana_gene "OTTMUSG00000069371.1"; havana_transcript "OTTMUST00000167746.1";
chr16	HAVANA	CDS	93935508	93935622	.	-	.	gene_id "ENSMUSG00000040820.17"; transcript_id "ENSMUST00000227141.2"; exon_number "20"; exon_id "ENSMUSE00001435910.2"; gene_type "protein_coding"; gene_name "Hlcs"; transcript_type "protein_coding"; transcript_name "Hlcs-205"; protein_id "ENSMUSP00000153773.2"; mgi_id "MGI:894646"; tag "CAGE_supported_TSS"; havana_gene "OTTMUSG00000069371.1"; havana_transcript "OTTMUST00000167746.1";
chr16	HAVANA	exon	93933860	93934073	.	-	.	gene_id "ENSMUSG00000040820.17"; transcript_id "ENSMUST00000227141.2"; exon_number "21"; exon_id "ENSMUSE00001431814.2"; gene_type "protein_coding"; gene_name "Hlcs"; transcript_type "protein_coding"; transcript_name "Hlcs-205"; protein_id "ENSMUSP00000153773.2"; mgi_id "MGI:894646"; tag "CAGE_supported_TSS"; havana_gene "OTTMUSG00000069371.1"; havana_transcript "OTTMUST00000167746.1";
chr16	HAVANA	CDS	93933860	93934073	.	-	.	gene_id "ENSMUSG00000040820.17"; transcript_id "ENSMUST00000227141.2"; exon_number "22"; exon_id "ENSMUSE00001431814.2"; gene_type "protein_coding"; gene_name "Hlcs"; transcript_type "protein_coding"; transcript_name "Hlcs-205"; protein_id "ENSMUSP00000153773.2"; mgi_id "MGI:894646"; tag "CAGE_supported_TSS"; havana_gene "OTTMUSG00000069371.1"; havana_transcript "OTTMUST00000167746.1";
chr16	HAVANA	CDS	93932656	93932824	.	-	.	gene_id "ENSMUSG00000040820.17"; transcript_id "ENSMUST00000227141.2"; exon_number "23"; exon_id "chr16.3634";
chr16	HAVANA	stop_codon	93932653	93932655	.	-	.	gene_id "ENSMUSG00000040820.17"; transcript_id "ENSMUST00000227141.2"; exon_number "24"; exon_id "chr16.3635";
chr16	HAVANA	exon	93931271	93932824	.	-	.	gene_id "ENSMUSG00000040820.17"; transcript_id "ENSMUST00000227141.2"; exon_number "25"; exon_id "ENSMUSE00001434486.2"; gene_type "protein_coding"; gene_name "Hlcs"; transcript_type "protein_coding"; transcript_name "Hlcs-205"; protein_id "ENSMUSP00000153773.2"; mgi_id "MGI:894646"; tag "CAGE_supported_TSS"; havana_gene "OTTMUSG00000069371.1"; havana_transcript "OTTMUST00000167746.1";
chr16	HAVANA	UTR	93931271	93932655	.	-	.	gene_id "ENSMUSG00000040820.17"; transcript_id "ENSMUST00000227141.2"; exon_number "26"; exon_id "3640";
chr16	IsoQuant	transcript	93931271	94091165	.	-	.	gene_id "ENSMUSG00000040820.17"; transcript_id "transcript7293.chr16.nnic"; exons "11";
chr16	IsoQuant	exon	94090922	94091165	.	-	.	gene_id "ENSMUSG00000040820.17"; transcript_id "transcript7293.chr16.nnic"; exon_number "1"; exon_id "3641";
chr16	IsoQuant	exon	94088686	94088785	.	-	.	gene_id "ENSMUSG00000040820.17"; transcript_id "transcript7293.chr16.nnic"; exon_number "2"; exon_id "3642";
chr16	IsoQuant	exon	94069395	94069557	.	-	.	gene_id "ENSMUSG00000040820.17"; transcript_id "transcript7293.chr16.nnic"; exon_number "3"; exon_id "ENSMUSE00001429473.2";
chr16	IsoQuant	exon	94068235	94069166	.	-	.	gene_id "ENSMUSG00000040820.17"; transcript_id "transcript7293.chr16.nnic"; exon_number "4"; exon_id "ENSMUSE00001433452.2";
chr16	IsoQuant	exon	94063451	94063633	.	-	.	gene_id "ENSMUSG00000040820.17"; transcript_id "transcript7293.chr16.nnic"; exon_number "5"; exon_id "ENSMUSE00001431088.2";
chr16	IsoQuant	exon	94031923	94032194	.	-	.	gene_id "ENSMUSG00000040820.17"; transcript_id "transcript7293.chr16.nnic"; exon_number "6"; exon_id "ENSMUSE00001062525.2";
chr16	IsoQuant	exon	93942208	93942275	.	-	.	gene_id "ENSMUSG00000040820.17"; transcript_id "transcript7293.chr16.nnic"; exon_number "7"; exon_id "ENSMUSE00001435059.2";
chr16	IsoQuant	exon	93939668	93939828	.	-	.	gene_id "ENSMUSG00000040820.17"; transcript_id "transcript7293.chr16.nnic"; exon_number "8"; exon_id "ENSMUSE00000555314.3";
chr16	IsoQuant	exon	93935508	93935622	.	-	.	gene_id "ENSMUSG00000040820.17"; transcript_id "transcript7293.chr16.nnic"; exon_number "9"; exon_id "ENSMUSE00001435910.2";
chr16	IsoQuant	exon	93933860	93934073	.	-	.	gene_id "ENSMUSG00000040820.17"; transcript_id "transcript7293.chr16.nnic"; exon_number "10"; exon_id "ENSMUSE00001431814.2";
chr16	IsoQuant	exon	93931271	93932824	.	-	.	gene_id "ENSMUSG00000040820.17"; transcript_id "transcript7293.chr16.nnic"; exon_number "11"; exon_id "ENSMUSE00001434486.2";
chr16	HAVANA	transcript	94113076	94114430	.	-	.	gene_id "ENSMUSG00000040820.17"; transcript_id "ENSMUST00000226249.2"; exons "1"; gene_type "protein_coding"; gene_name "Hlcs"; transcript_type "retained_intron"; transcript_name "Hlcs-203"; mgi_id "MGI:894646"; havana_gene "OTTMUSG00000069371.1"; havana_transcript "OTTMUST00000167805.1";
chr16	HAVANA	exon	94113076	94114430	.	-	.	gene_id "ENSMUSG00000040820.17"; transcript_id "ENSMUST00000226249.2"; exon_number "1"; exon_id "ENSMUSE00001433502.2"; gene_type "protein_coding"; gene_name "Hlcs"; transcript_type "retained_intron"; transcript_name "Hlcs-203"; mgi_id "MGI:894646"; havana_gene "OTTMUSG00000069371.1"; havana_transcript "OTTMUST00000167805.1";
chr16	HAVANA	gene	94129279	94137794	.	+	.	gene_id "ENSMUSG00000022941.9"; transcripts "1"; gene_type "protein_coding"; gene_name "Ripply3"; mgi_id "MGI:2181192"; havana_gene "OTTMUSG00000019884.1";
chr16	HAVANA	transcript	94129279	94137794	.	+	.	gene_id "ENSMUSG00000022941.9"; transcript_id "ENSMUST00000023660.9"; exons "4"; gene_type "protein_coding"; gene_name "Ripply3"; transcript_type "protein_coding"; transcript_name "Ripply3-201"; protein_id "ENSMUSP00000023660.9"; transcript_support_level "1"; mgi_id "MGI:2181192"; tag "basic"; ccdsid "CCDS28347.1"; havana_gene "OTTMUSG00000019884.1"; havana_transcript "OTTMUST00000047411.1";
chr16	HAVANA	UTR	94129279	94129355	.	+	.	gene_id "ENSMUSG00000022941.9"; transcript_id "ENSMUST00000023660.9"; exon_number "1"; exon_id "3643";
chr16	HAVANA	exon	94129279	94129456	.	+	.	gene_id "ENSMUSG00000022941.9"; transcript_id "ENSMUST00000023660.9"; exon_number "2"; exon_id "ENSMUSE00000414846.6"; gene_type "protein_coding"; gene_name "Ripply3"; transcript_type "protein_coding"; transcript_name "Ripply3-201"; protein_id "ENSMUSP00000023660.9"; transcript_support_level "1"; mgi_id "MGI:2181192"; tag "basic"; ccdsid "CCDS28347.1"; havana_gene "OTTMUSG00000019884.1"; havana_transcript "OTTMUST00000047411.1";
chr16	HAVANA	start_codon	94129356	94129358	.	+	.	gene_id "ENSMUSG00000022941.9"; transcript_id "ENSMUST00000023660.9"; exon_number "3"; exon_id "3644";
chr16	HAVANA	CDS	94129356	94129456	.	+	.	gene_id "ENSMUSG00000022941.9"; transcript_id "ENSMUST00000023660.9"; exon_number "4"; exon_id "3645";
chr16	HAVANA	CDS	94130205	94130280	.	+	.	gene_id "ENSMUSG00000022941.9"; transcript_id "ENSMUST00000023660.9"; exon_number "5"; exon_id "ENSMUSE00000264392.4"; gene_type "protein_coding"; gene_name "Ripply3"; transcript_type "protein_coding"; transcript_name "Ripply3-201"; protein_id "ENSMUSP00000023660.9"; transcript_support_level "1"; mgi_id "MGI:2181192"; tag "basic"; ccdsid "CCDS28347.1"; havana_gene "OTTMUSG00000019884.1"; havana_transcript "OTTMUST00000047411.1";
chr16	HAVANA	exon	94130205	94130280	.	+	.	gene_id "ENSMUSG00000022941.9"; transcript_id "ENSMUST00000023660.9"; exon_number "6"; exon_id "ENSMUSE00000264392.4"; gene_type "protein_coding"; gene_name "Ripply3"; transcript_type "protein_coding"; transcript_name "Ripply3-201"; protein_id "ENSMUSP00000023660.9"; transcript_support_level "1"; mgi_id "MGI:2181192"; tag "basic"; ccdsid "CCDS28347.1"; havana_gene "OTTMUSG00000019884.1"; havana_transcript "OTTMUST00000047411.1";
chr16	HAVANA	CDS	94134115	94134182	.	+	.	gene_id "ENSMUSG00000022941.9"; transcript_id "ENSMUST00000023660.9"; exon_number "7"; exon_id "ENSMUSE00000132052.4"; gene_type "protein_coding"; gene_name "Ripply3"; transcript_type "protein_coding"; transcript_name "Ripply3-201"; protein_id "ENSMUSP00000023660.9"; transcript_support_level "1"; mgi_id "MGI:2181192"; tag "basic"; ccdsid "CCDS28347.1"; havana_gene "OTTMUSG00000019884.1"; havana_transcript "OTTMUST00000047411.1";
chr16	HAVANA	exon	94134115	94134182	.	+	.	gene_id "ENSMUSG00000022941.9"; transcript_id "ENSMUST00000023660.9"; exon_number "8"; exon_id "ENSMUSE00000132052.4"; gene_type "protein_coding"; gene_name "Ripply3"; transcript_type "protein_coding"; transcript_name "Ripply3-201"; protein_id "ENSMUSP00000023660.9"; transcript_support_level "1"; mgi_id "MGI:2181192"; tag "basic"; ccdsid "CCDS28347.1"; havana_gene "OTTMUSG00000019884.1"; havana_transcript "OTTMUST00000047411.1";
chr16	HAVANA	CDS	94136586	94136796	.	+	.	gene_id "ENSMUSG00000022941.9"; transcript_id "ENSMUST00000023660.9"; exon_number "9"; exon_id "3646";
chr16	HAVANA	exon	94136586	94137794	.	+	.	gene_id "ENSMUSG00000022941.9"; transcript_id "ENSMUST00000023660.9"; exon_number "10"; exon_id "ENSMUSE00000398977.9"; gene_type "protein_coding"; gene_name "Ripply3"; transcript_type "protein_coding"; transcript_name "Ripply3-201"; protein_id "ENSMUSP00000023660.9"; transcript_support_level "1"; mgi_id "MGI:2181192"; tag "basic"; ccdsid "CCDS28347.1"; havana_gene "OTTMUSG00000019884.1"; havana_transcript "OTTMUST00000047411.1";
chr16	HAVANA	stop_codon	94136797	94136799	.	+	.	gene_id "ENSMUSG00000022941.9"; transcript_id "ENSMUST00000023660.9"; exon_number "11"; exon_id "3647";
chr16	HAVANA	UTR	94136797	94137794	.	+	.	gene_id "ENSMUSG00000022941.9"; transcript_id "ENSMUST00000023660.9"; exon_number "12"; exon_id "3648";
chr16	HAVANA	gene	94159622	94172701	.	-	.	gene_id "ENSMUSG00000022940.18"; transcripts "3"; gene_type "protein_coding"; gene_name "Pigp"; mgi_id "MGI:1860433"; tag "overlapping_locus"; havana_gene "OTTMUSG00000019883.1";
chr16	HAVANA	transcript	94165306	94171553	.	-	.	gene_id "ENSMUSG00000022940.18"; transcript_id "ENSMUST00000113910.8"; exons "5"; gene_type "protein_coding"; gene_name "Pigp"; transcript_type "protein_coding"; transcript_name "Pigp-203"; protein_id "ENSMUSP00000109543.2"; transcript_support_level "1"; mgi_id "MGI:1860433"; tag "basic"; ccdsid "CCDS49919.1"; havana_gene "OTTMUSG00000019883.1"; havana_transcript "OTTMUST00000047407.1";
chr16	HAVANA	UTR	94171290	94171553	.	-	.	gene_id "ENSMUSG00000022940.18"; transcript_id "ENSMUST00000113910.8"; exon_number "1"; exon_id "3649";
chr16	HAVANA	start_codon	94171287	94171289	.	-	.	gene_id "ENSMUSG00000022940.18"; transcript_id "ENSMUST00000113910.8"; exon_number "2"; exon_id "3650";
chr16	HAVANA	exon	94171225	94171553	.	-	.	gene_id "ENSMUSG00000022940.18"; transcript_id "ENSMUST00000113910.8"; exon_number "3"; exon_id "ENSMUSE00000697435.2"; gene_type "protein_coding"; gene_name "Pigp"; transcript_type "protein_coding"; transcript_name "Pigp-203"; protein_id "ENSMUSP00000109543.2"; transcript_support_level "1"; mgi_id "MGI:1860433"; tag "basic"; ccdsid "CCDS49919.1"; havana_gene "OTTMUSG00000019883.1"; havana_transcript "OTTMUST00000047407.1";
chr16	HAVANA	CDS	94171225	94171289	.	-	.	gene_id "ENSMUSG00000022940.18"; transcript_id "ENSMUST00000113910.8"; exon_number "4"; exon_id "3651";
chr16	HAVANA	exon	94170948	94171051	.	-	.	gene_id "ENSMUSG00000022940.18"; transcript_id "ENSMUST00000113910.8"; exon_number "5"; exon_id "ENSMUSE00001238001.2"; gene_type "protein_coding"; gene_name "Pigp"; transcript_type "protein_coding"; transcript_name "Pigp-203"; protein_id "ENSMUSP00000109543.2"; transcript_support_level "1"; mgi_id "MGI:1860433"; tag "basic"; ccdsid "CCDS49919.1"; havana_gene "OTTMUSG00000019883.1"; havana_transcript "OTTMUST00000047407.1";
chr16	HAVANA	CDS	94170948	94171051	.	-	.	gene_id "ENSMUSG00000022940.18"; transcript_id "ENSMUST00000113910.8"; exon_number "6"; exon_id "ENSMUSE00001238001.2"; gene_type "protein_coding"; gene_name "Pigp"; transcript_type "protein_coding"; transcript_name "Pigp-203"; protein_id "ENSMUSP00000109543.2"; transcript_support_level "1"; mgi_id "MGI:1860433"; tag "basic"; ccdsid "CCDS49919.1"; havana_gene "OTTMUSG00000019883.1"; havana_transcript "OTTMUST00000047407.1";
chr16	HAVANA	exon	94168420	94168492	.	-	.	gene_id "ENSMUSG00000022940.18"; transcript_id "ENSMUST00000113910.8"; exon_number "7"; exon_id "ENSMUSE00000132047.4"; gene_type "protein_coding"; gene_name "Pigp"; transcript_type "protein_coding"; transcript_name "Pigp-203"; protein_id "ENSMUSP00000109543.2"; transcript_support_level "1"; mgi_id "MGI:1860433"; tag "basic"; ccdsid "CCDS49919.1"; havana_gene "OTTMUSG00000019883.1"; havana_transcript "OTTMUST00000047407.1";
chr16	HAVANA	CDS	94168420	94168492	.	-	.	gene_id "ENSMUSG00000022940.18"; transcript_id "ENSMUST00000113910.8"; exon_number "8"; exon_id "ENSMUSE00000132047.4"; gene_type "protein_coding"; gene_name "Pigp"; transcript_type "protein_coding"; transcript_name "Pigp-203"; protein_id "ENSMUSP00000109543.2"; transcript_support_level "1"; mgi_id "MGI:1860433"; tag "basic"; ccdsid "CCDS49919.1"; havana_gene "OTTMUSG00000019883.1"; havana_transcript "OTTMUST00000047407.1";
chr16	HAVANA	exon	94166214	94166332	.	-	.	gene_id "ENSMUSG00000022940.18"; transcript_id "ENSMUST00000113910.8"; exon_number "9"; exon_id "ENSMUSE00000132050.4"; gene_type "protein_coding"; gene_name "Pigp"; transcript_type "protein_coding"; transcript_name "Pigp-203"; protein_id "ENSMUSP00000109543.2"; transcript_support_level "1"; mgi_id "MGI:1860433"; tag "basic"; ccdsid "CCDS49919.1"; havana_gene "OTTMUSG00000019883.1"; havana_transcript "OTTMUST00000047407.1";
chr16	HAVANA	CDS	94166214	94166332	.	-	.	gene_id "ENSMUSG00000022940.18"; transcript_id "ENSMUST00000113910.8"; exon_number "10"; exon_id "ENSMUSE00000132050.4"; gene_type "protein_coding"; gene_name "Pigp"; transcript_type "protein_coding"; transcript_name "Pigp-203"; protein_id "ENSMUSP00000109543.2"; transcript_support_level "1"; mgi_id "MGI:1860433"; tag "basic"; ccdsid "CCDS49919.1"; havana_gene "OTTMUSG00000019883.1"; havana_transcript "OTTMUST00000047407.1";
chr16	HAVANA	CDS	94165525	94165646	.	-	.	gene_id "ENSMUSG00000022940.18"; transcript_id "ENSMUST00000113910.8"; exon_number "11"; exon_id "3652";
chr16	HAVANA	stop_codon	94165522	94165524	.	-	.	gene_id "ENSMUSG00000022940.18"; transcript_id "ENSMUST00000113910.8"; exon_number "12"; exon_id "3653";
chr16	HAVANA	exon	94165306	94165646	.	-	.	gene_id "ENSMUSG00000022940.18"; transcript_id "ENSMUST00000113910.8"; exon_number "13"; exon_id "ENSMUSE00000331721.7"; gene_type "protein_coding"; gene_name "Pigp"; transcript_type "protein_coding"; transcript_name "Pigp-203"; protein_id "ENSMUSP00000109543.2"; transcript_support_level "1"; mgi_id "MGI:1860433"; tag "basic"; ccdsid "CCDS49919.1"; havana_gene "OTTMUSG00000019883.1"; havana_transcript "OTTMUST00000047407.1";
chr16	HAVANA	UTR	94165306	94165524	.	-	.	gene_id "ENSMUSG00000022940.18"; transcript_id "ENSMUST00000113910.8"; exon_number "14"; exon_id "3654";
chr16	HAVANA	transcript	94165306	94171571	.	-	.	gene_id "ENSMUSG00000022940.18"; transcript_id "ENSMUST00000113906.9"; exons "5"; gene_type "protein_coding"; gene_name "Pigp"; transcript_type "protein_coding"; transcript_name "Pigp-202"; protein_id "ENSMUSP00000109539.3"; transcript_support_level "1"; mgi_id "MGI:1860433"; tag "basic"; ccdsid "CCDS28348.1"; havana_gene "OTTMUSG00000019883.1"; havana_transcript "OTTMUST00000047405.1";
chr16	HAVANA	exon	94171464	94171571	.	-	.	gene_id "ENSMUSG00000022940.18"; transcript_id "ENSMUST00000113906.9"; exon_number "1"; exon_id "ENSMUSE00000697428.2"; gene_type "protein_coding"; gene_name "Pigp"; transcript_type "protein_coding"; transcript_name "Pigp-202"; protein_id "ENSMUSP00000109539.3"; transcript_support_level "1"; mgi_id "MGI:1860433"; tag "basic"; ccdsid "CCDS28348.1"; havana_gene "OTTMUSG00000019883.1"; havana_transcript "OTTMUST00000047405.1";
chr16	HAVANA	UTR	94171464	94171571	.	-	.	gene_id "ENSMUSG00000022940.18"; transcript_id "ENSMUST00000113906.9"; exon_number "2"; exon_id "ENSMUSE00000697428.2"; gene_type "protein_coding"; gene_name "Pigp"; transcript_type "protein_coding"; transcript_name "Pigp-202"; protein_id "ENSMUSP00000109539.3"; transcript_support_level "1"; mgi_id "MGI:1860433"; tag "basic"; ccdsid "CCDS28348.1"; havana_gene "OTTMUSG00000019883.1"; havana_transcript "OTTMUST00000047405.1";
chr16	HAVANA	UTR	94171030	94171051	.	-	.	gene_id "ENSMUSG00000022940.18"; transcript_id "ENSMUST00000113906.9"; exon_number "3"; exon_id "3655";
chr16	HAVANA	start_codon	94171027	94171029	.	-	.	gene_id "ENSMUSG00000022940.18"; transcript_id "ENSMUST00000113906.9"; exon_number "4"; exon_id "3656";
chr16	HAVANA	exon	94170948	94171051	.	-	.	gene_id "ENSMUSG00000022940.18"; transcript_id "ENSMUST00000113906.9"; exon_number "5"; exon_id "ENSMUSE00001238001.2"; gene_type "protein_coding"; gene_name "Pigp"; transcript_type "protein_coding"; transcript_name "Pigp-202"; protein_id "ENSMUSP00000109539.3"; transcript_support_level "1"; mgi_id "MGI:1860433"; tag "basic"; ccdsid "CCDS28348.1"; havana_gene "OTTMUSG00000019883.1"; havana_transcript "OTTMUST00000047405.1";
chr16	HAVANA	CDS	94170948	94171029	.	-	.	gene_id "ENSMUSG00000022940.18"; transcript_id "ENSMUST00000113906.9"; exon_number "6"; exon_id "3657";
chr16	HAVANA	exon	94168420	94168492	.	-	.	gene_id "ENSMUSG00000022940.18"; transcript_id "ENSMUST00000113906.9"; exon_number "7"; exon_id "ENSMUSE00000132047.4"; gene_type "protein_coding"; gene_name "Pigp"; transcript_type "protein_coding"; transcript_name "Pigp-202"; protein_id "ENSMUSP00000109539.3"; transcript_support_level "1"; mgi_id "MGI:1860433"; tag "basic"; ccdsid "CCDS28348.1"; havana_gene "OTTMUSG00000019883.1"; havana_transcript "OTTMUST00000047405.1";
chr16	HAVANA	CDS	94168420	94168492	.	-	.	gene_id "ENSMUSG00000022940.18"; transcript_id "ENSMUST00000113906.9"; exon_number "8"; exon_id "ENSMUSE00000132047.4"; gene_type "protein_coding"; gene_name "Pigp"; transcript_type "protein_coding"; transcript_name "Pigp-202"; protein_id "ENSMUSP00000109539.3"; transcript_support_level "1"; mgi_id "MGI:1860433"; tag "basic"; ccdsid "CCDS28348.1"; havana_gene "OTTMUSG00000019883.1"; havana_transcript "OTTMUST00000047405.1";
chr16	HAVANA	exon	94166214	94166332	.	-	.	gene_id "ENSMUSG00000022940.18"; transcript_id "ENSMUST00000113906.9"; exon_number "9"; exon_id "ENSMUSE00000132050.4"; gene_type "protein_coding"; gene_name "Pigp"; transcript_type "protein_coding"; transcript_name "Pigp-202"; protein_id "ENSMUSP00000109539.3"; transcript_support_level "1"; mgi_id "MGI:1860433"; tag "basic"; ccdsid "CCDS28348.1"; havana_gene "OTTMUSG00000019883.1"; havana_transcript "OTTMUST00000047405.1";
chr16	HAVANA	CDS	94166214	94166332	.	-	.	gene_id "ENSMUSG00000022940.18"; transcript_id "ENSMUST00000113906.9"; exon_number "10"; exon_id "ENSMUSE00000132050.4"; gene_type "protein_coding"; gene_name "Pigp"; transcript_type "protein_coding"; transcript_name "Pigp-202"; protein_id "ENSMUSP00000109539.3"; transcript_support_level "1"; mgi_id "MGI:1860433"; tag "basic"; ccdsid "CCDS28348.1"; havana_gene "OTTMUSG00000019883.1"; havana_transcript "OTTMUST00000047405.1";
chr16	HAVANA	CDS	94165525	94165646	.	-	.	gene_id "ENSMUSG00000022940.18"; transcript_id "ENSMUST00000113906.9"; exon_number "11"; exon_id "chr16.3652";
chr16	HAVANA	stop_codon	94165522	94165524	.	-	.	gene_id "ENSMUSG00000022940.18"; transcript_id "ENSMUST00000113906.9"; exon_number "12"; exon_id "chr16.3653";
chr16	HAVANA	exon	94165306	94165646	.	-	.	gene_id "ENSMUSG00000022940.18"; transcript_id "ENSMUST00000113906.9"; exon_number "13"; exon_id "ENSMUSE00000331721.7"; gene_type "protein_coding"; gene_name "Pigp"; transcript_type "protein_coding"; transcript_name "Pigp-202"; protein_id "ENSMUSP00000109539.3"; transcript_support_level "1"; mgi_id "MGI:1860433"; tag "basic"; ccdsid "CCDS28348.1"; havana_gene "OTTMUSG00000019883.1"; havana_transcript "OTTMUST00000047405.1";
chr16	HAVANA	UTR	94165306	94165524	.	-	.	gene_id "ENSMUSG00000022940.18"; transcript_id "ENSMUST00000113906.9"; exon_number "14"; exon_id "chr16.3654";
chr16	IsoQuant	transcript	94167208	94171394	.	-	.	gene_id "ENSMUSG00000022940.18"; transcript_id "transcript7468.chr16.nnic"; exons "1";
chr16	IsoQuant	exon	94167208	94171394	.	-	.	gene_id "ENSMUSG00000022940.18"; transcript_id "transcript7468.chr16.nnic"; exon_number "1"; exon_id "3658";
chr16	HAVANA	gene	94171477	94270202	.	+	.	gene_id "ENSMUSG00000040785.20"; transcripts "13"; gene_type "protein_coding"; gene_name "Ttc3"; mgi_id "MGI:1276539"; tag "ncRNA_host"; havana_gene "OTTMUSG00000030295.1";
chr16	HAVANA	transcript	94171477	94270079	.	+	.	gene_id "ENSMUSG00000040785.20"; transcript_id "ENSMUST00000117648.9"; exons "46"; gene_type "protein_coding"; gene_name "Ttc3"; transcript_type "protein_coding"; transcript_name "Ttc3-201"; protein_id "ENSMUSP00000112801.2"; transcript_support_level "5"; mgi_id "MGI:1276539"; tag "basic"; ccdsid "CCDS37407.1"; havana_gene "OTTMUSG00000030295.1"; havana_transcript "OTTMUST00000074998.1";
chr16	HAVANA	UTR	94171477	94171720	.	+	.	gene_id "ENSMUSG00000040785.20"; transcript_id "ENSMUST00000117648.9"; exon_number "1"; exon_id "ENSMUSE00000717259.2"; gene_type "protein_coding"; gene_name "Ttc3"; transcript_type "protein_coding"; transcript_name "Ttc3-201"; protein_id "ENSMUSP00000112801.2"; transcript_support_level "5"; mgi_id "MGI:1276539"; tag "basic"; ccdsid "CCDS37407.1"; havana_gene "OTTMUSG00000030295.1"; havana_transcript "OTTMUST00000074998.1";
chr16	HAVANA	exon	94171477	94171720	.	+	.	gene_id "ENSMUSG00000040785.20"; transcript_id "ENSMUST00000117648.9"; exon_number "2"; exon_id "ENSMUSE00000717259.2"; gene_type "protein_coding"; gene_name "Ttc3"; transcript_type "protein_coding"; transcript_name "Ttc3-201"; protein_id "ENSMUSP00000112801.2"; transcript_support_level "5"; mgi_id "MGI:1276539"; tag "basic"; ccdsid "CCDS37407.1"; havana_gene "OTTMUSG00000030295.1"; havana_transcript "OTTMUST00000074998.1";
chr16	HAVANA	UTR	94184771	94184781	.	+	.	gene_id "ENSMUSG00000040785.20"; transcript_id "ENSMUST00000117648.9"; exon_number "3"; exon_id "3659";
chr16	HAVANA	exon	94184771	94184925	.	+	.	gene_id "ENSMUSG00000040785.20"; transcript_id "ENSMUST00000117648.9"; exon_number "4"; exon_id "ENSMUSE00001213866.2"; gene_type "protein_coding"; gene_name "Ttc3"; transcript_type "protein_coding"; transcript_name "Ttc3-201"; protein_id "ENSMUSP00000112801.2"; transcript_support_level "5"; mgi_id "MGI:1276539"; tag "basic"; ccdsid "CCDS37407.1"; havana_gene "OTTMUSG00000030295.1"; havana_transcript "OTTMUST00000074998.1";
chr16	HAVANA	start_codon	94184782	94184784	.	+	.	gene_id "ENSMUSG00000040785.20"; transcript_id "ENSMUST00000117648.9"; exon_number "5"; exon_id "3660";
chr16	HAVANA	CDS	94184782	94184925	.	+	.	gene_id "ENSMUSG00000040785.20"; transcript_id "ENSMUST00000117648.9"; exon_number "6"; exon_id "3661";
chr16	HAVANA	CDS	94185205	94185247	.	+	.	gene_id "ENSMUSG00000040785.20"; transcript_id "ENSMUST00000117648.9"; exon_number "7"; exon_id "ENSMUSE00000263893.4"; gene_type "protein_coding"; gene_name "Ttc3"; transcript_type "protein_coding"; transcript_name "Ttc3-201"; protein_id "ENSMUSP00000112801.2"; transcript_support_level "5"; mgi_id "MGI:1276539"; tag "basic"; ccdsid "CCDS37407.1"; havana_gene "OTTMUSG00000030295.1"; havana_transcript "OTTMUST00000074998.1";
chr16	HAVANA	exon	94185205	94185247	.	+	.	gene_id "ENSMUSG00000040785.20"; transcript_id "ENSMUST00000117648.9"; exon_number "8"; exon_id "ENSMUSE00000263893.4"; gene_type "protein_coding"; gene_name "Ttc3"; transcript_type "protein_coding"; transcript_name "Ttc3-201"; protein_id "ENSMUSP00000112801.2"; transcript_support_level "5"; mgi_id "MGI:1276539"; tag "basic"; ccdsid "CCDS37407.1"; havana_gene "OTTMUSG00000030295.1"; havana_transcript "OTTMUST00000074998.1";
chr16	HAVANA	CDS	94185643	94185793	.	+	.	gene_id "ENSMUSG00000040785.20"; transcript_id "ENSMUST00000117648.9"; exon_number "9"; exon_id "ENSMUSE00001251162.2"; gene_type "protein_coding"; gene_name "Ttc3"; transcript_type "protein_coding"; transcript_name "Ttc3-201"; protein_id "ENSMUSP00000112801.2"; transcript_support_level "5"; mgi_id "MGI:1276539"; tag "basic"; ccdsid "CCDS37407.1"; havana_gene "OTTMUSG00000030295.1"; havana_transcript "OTTMUST00000074998.1";
chr16	HAVANA	exon	94185643	94185793	.	+	.	gene_id "ENSMUSG00000040785.20"; transcript_id "ENSMUST00000117648.9"; exon_number "10"; exon_id "ENSMUSE00001251162.2"; gene_type "protein_coding"; gene_name "Ttc3"; transcript_type "protein_coding"; transcript_name "Ttc3-201"; protein_id "ENSMUSP00000112801.2"; transcript_support_level "5"; mgi_id "MGI:1276539"; tag "basic"; ccdsid "CCDS37407.1"; havana_gene "OTTMUSG00000030295.1"; havana_transcript "OTTMUST00000074998.1";
chr16	HAVANA	CDS	94186195	94186282	.	+	.	gene_id "ENSMUSG00000040785.20"; transcript_id "ENSMUST00000117648.9"; exon_number "11"; exon_id "ENSMUSE00001216286.2"; gene_type "protein_coding"; gene_name "Ttc3"; transcript_type "protein_coding"; transcript_name "Ttc3-201"; protein_id "ENSMUSP00000112801.2"; transcript_support_level "5"; mgi_id "MGI:1276539"; tag "basic"; ccdsid "CCDS37407.1"; havana_gene "OTTMUSG00000030295.1"; havana_transcript "OTTMUST00000074998.1";
chr16	HAVANA	exon	94186195	94186282	.	+	.	gene_id "ENSMUSG00000040785.20"; transcript_id "ENSMUST00000117648.9"; exon_number "12"; exon_id "ENSMUSE00001216286.2"; gene_type "protein_coding"; gene_name "Ttc3"; transcript_type "protein_coding"; transcript_name "Ttc3-201"; protein_id "ENSMUSP00000112801.2"; transcript_support_level "5"; mgi_id "MGI:1276539"; tag "basic"; ccdsid "CCDS37407.1"; havana_gene "OTTMUSG00000030295.1"; havana_transcript "OTTMUST00000074998.1";
chr16	HAVANA	CDS	94188196	94188249	.	+	.	gene_id "ENSMUSG00000040785.20"; transcript_id "ENSMUST00000117648.9"; exon_number "13"; exon_id "ENSMUSE00001261370.2"; gene_type "protein_coding"; gene_name "Ttc3"; transcript_type "protein_coding"; transcript_name "Ttc3-201"; protein_id "ENSMUSP00000112801.2"; transcript_support_level "5"; mgi_id "MGI:1276539"; tag "basic"; ccdsid "CCDS37407.1"; havana_gene "OTTMUSG00000030295.1"; havana_transcript "OTTMUST00000074998.1";
chr16	HAVANA	exon	94188196	94188249	.	+	.	gene_id "ENSMUSG00000040785.20"; transcript_id "ENSMUST00000117648.9"; exon_number "14"; exon_id "ENSMUSE00001261370.2"; gene_type "protein_coding"; gene_name "Ttc3"; transcript_type "protein_coding"; transcript_name "Ttc3-201"; protein_id "ENSMUSP00000112801.2"; transcript_support_level "5"; mgi_id "MGI:1276539"; tag "basic"; ccdsid "CCDS37407.1"; havana_gene "OTTMUSG00000030295.1"; havana_transcript "OTTMUST00000074998.1";
chr16	HAVANA	CDS	94189124	94189244	.	+	.	gene_id "ENSMUSG00000040785.20"; transcript_id "ENSMUST00000117648.9"; exon_number "15"; exon_id "ENSMUSE00001217077.2"; gene_type "protein_coding"; gene_name "Ttc3"; transcript_type "protein_coding"; transcript_name "Ttc3-201"; protein_id "ENSMUSP00000112801.2"; transcript_support_level "5"; mgi_id "MGI:1276539"; tag "basic"; ccdsid "CCDS37407.1"; havana_gene "OTTMUSG00000030295.1"; havana_transcript "OTTMUST00000074998.1";
chr16	HAVANA	exon	94189124	94189244	.	+	.	gene_id "ENSMUSG00000040785.20"; transcript_id "ENSMUST00000117648.9"; exon_number "16"; exon_id "ENSMUSE00001217077.2"; gene_type "protein_coding"; gene_name "Ttc3"; transcript_type "protein_coding"; transcript_name "Ttc3-201"; protein_id "ENSMUSP00000112801.2"; transcript_support_level "5"; mgi_id "MGI:1276539"; tag "basic"; ccdsid "CCDS37407.1"; havana_gene "OTTMUSG00000030295.1"; havana_transcript "OTTMUST00000074998.1";
chr16	HAVANA	CDS	94191061	94191146	.	+	.	gene_id "ENSMUSG00000040785.20"; transcript_id "ENSMUST00000117648.9"; exon_number "17"; exon_id "ENSMUSE00001216756.2"; gene_type "protein_coding"; gene_name "Ttc3"; transcript_type "protein_coding"; transcript_name "Ttc3-201"; protein_id "ENSMUSP00000112801.2"; transcript_support_level "5"; mgi_id "MGI:1276539"; tag "basic"; ccdsid "CCDS37407.1"; havana_gene "OTTMUSG00000030295.1"; havana_transcript "OTTMUST00000074998.1";
chr16	HAVANA	exon	94191061	94191146	.	+	.	gene_id "ENSMUSG00000040785.20"; transcript_id "ENSMUST00000117648.9"; exon_number "18"; exon_id "ENSMUSE00001216756.2"; gene_type "protein_coding"; gene_name "Ttc3"; transcript_type "protein_coding"; transcript_name "Ttc3-201"; protein_id "ENSMUSP00000112801.2"; transcript_support_level "5"; mgi_id "MGI:1276539"; tag "basic"; ccdsid "CCDS37407.1"; havana_gene "OTTMUSG00000030295.1"; havana_transcript "OTTMUST00000074998.1";
chr16	HAVANA	CDS	94192874	94192968	.	+	.	gene_id "ENSMUSG00000040785.20"; transcript_id "ENSMUST00000117648.9"; exon_number "19"; exon_id "ENSMUSE00001258431.2"; gene_type "protein_coding"; gene_name "Ttc3"; transcript_type "protein_coding"; transcript_name "Ttc3-201"; protein_id "ENSMUSP00000112801.2"; transcript_support_level "5"; mgi_id "MGI:1276539"; tag "basic"; ccdsid "CCDS37407.1"; havana_gene "OTTMUSG00000030295.1"; havana_transcript "OTTMUST00000074998.1";
chr16	HAVANA	exon	94192874	94192968	.	+	.	gene_id "ENSMUSG00000040785.20"; transcript_id "ENSMUST00000117648.9"; exon_number "20"; exon_id "ENSMUSE00001258431.2"; gene_type "protein_coding"; gene_name "Ttc3"; transcript_type "protein_coding"; transcript_name "Ttc3-201"; protein_id "ENSMUSP00000112801.2"; transcript_support_level "5"; mgi_id "MGI:1276539"; tag "basic"; ccdsid "CCDS37407.1"; havana_gene "OTTMUSG00000030295.1"; havana_transcript "OTTMUST00000074998.1";
chr16	HAVANA	CDS	94193971	94194033	.	+	.	gene_id "ENSMUSG00000040785.20"; transcript_id "ENSMUST00000117648.9"; exon_number "21"; exon_id "ENSMUSE00001212071.2"; gene_type "protein_coding"; gene_name "Ttc3"; transcript_type "protein_coding"; transcript_name "Ttc3-201"; protein_id "ENSMUSP00000112801.2"; transcript_support_level "5"; mgi_id "MGI:1276539"; tag "basic"; ccdsid "CCDS37407.1"; havana_gene "OTTMUSG00000030295.1"; havana_transcript "OTTMUST00000074998.1";
chr16	HAVANA	exon	94193971	94194033	.	+	.	gene_id "ENSMUSG00000040785.20"; transcript_id "ENSMUST00000117648.9"; exon_number "22"; exon_id "ENSMUSE00001212071.2"; gene_type "protein_coding"; gene_name "Ttc3"; transcript_type "protein_coding"; transcript_name "Ttc3-201"; protein_id "ENSMUSP00000112801.2"; transcript_support_level "5"; mgi_id "MGI:1276539"; tag "basic"; ccdsid "CCDS37407.1"; havana_gene "OTTMUSG00000030295.1"; havana_transcript "OTTMUST00000074998.1";
chr16	HAVANA	CDS	94204173	94204227	.	+	.	gene_id "ENSMUSG00000040785.20"; transcript_id "ENSMUST00000117648.9"; exon_number "23"; exon_id "ENSMUSE00001260102.2"; gene_type "protein_coding"; gene_name "Ttc3"; transcript_type "protein_coding"; transcript_name "Ttc3-201"; protein_id "ENSMUSP00000112801.2"; transcript_support_level "5"; mgi_id "MGI:1276539"; tag "basic"; ccdsid "CCDS37407.1"; havana_gene "OTTMUSG00000030295.1"; havana_transcript "OTTMUST00000074998.1";
chr16	HAVANA	exon	94204173	94204227	.	+	.	gene_id "ENSMUSG00000040785.20"; transcript_id "ENSMUST00000117648.9"; exon_number "24"; exon_id "ENSMUSE00001260102.2"; gene_type "protein_coding"; gene_name "Ttc3"; transcript_type "protein_coding"; transcript_name "Ttc3-201"; protein_id "ENSMUSP00000112801.2"; transcript_support_level "5"; mgi_id "MGI:1276539"; tag "basic"; ccdsid "CCDS37407.1"; havana_gene "OTTMUSG00000030295.1"; havana_transcript "OTTMUST00000074998.1";
chr16	HAVANA	CDS	94209413	94209575	.	+	.	gene_id "ENSMUSG00000040785.20"; transcript_id "ENSMUST00000117648.9"; exon_number "25"; exon_id "ENSMUSE00001233281.2"; gene_type "protein_coding"; gene_name "Ttc3"; transcript_type "protein_coding"; transcript_name "Ttc3-201"; protein_id "ENSMUSP00000112801.2"; transcript_support_level "5"; mgi_id "MGI:1276539"; tag "basic"; ccdsid "CCDS37407.1"; havana_gene "OTTMUSG00000030295.1"; havana_transcript "OTTMUST00000074998.1";
chr16	HAVANA	exon	94209413	94209575	.	+	.	gene_id "ENSMUSG00000040785.20"; transcript_id "ENSMUST00000117648.9"; exon_number "26"; exon_id "ENSMUSE00001233281.2"; gene_type "protein_coding"; gene_name "Ttc3"; transcript_type "protein_coding"; transcript_name "Ttc3-201"; protein_id "ENSMUSP00000112801.2"; transcript_support_level "5"; mgi_id "MGI:1276539"; tag "basic"; ccdsid "CCDS37407.1"; havana_gene "OTTMUSG00000030295.1"; havana_transcript "OTTMUST00000074998.1";
chr16	HAVANA	CDS	94210543	94210588	.	+	.	gene_id "ENSMUSG00000040785.20"; transcript_id "ENSMUST00000117648.9"; exon_number "27"; exon_id "ENSMUSE00001289622.2"; gene_type "protein_coding"; gene_name "Ttc3"; transcript_type "protein_coding"; transcript_name "Ttc3-201"; protein_id "ENSMUSP00000112801.2"; transcript_support_level "5"; mgi_id "MGI:1276539"; tag "basic"; ccdsid "CCDS37407.1"; havana_gene "OTTMUSG00000030295.1"; havana_transcript "OTTMUST00000074998.1";
chr16	HAVANA	exon	94210543	94210588	.	+	.	gene_id "ENSMUSG00000040785.20"; transcript_id "ENSMUST00000117648.9"; exon_number "28"; exon_id "ENSMUSE00001289622.2"; gene_type "protein_coding"; gene_name "Ttc3"; transcript_type "protein_coding"; transcript_name "Ttc3-201"; protein_id "ENSMUSP00000112801.2"; transcript_support_level "5"; mgi_id "MGI:1276539"; tag "basic"; ccdsid "CCDS37407.1"; havana_gene "OTTMUSG00000030295.1"; havana_transcript "OTTMUST00000074998.1";
chr16	HAVANA	CDS	94211692	94211815	.	+	.	gene_id "ENSMUSG00000040785.20"; transcript_id "ENSMUST00000117648.9"; exon_number "29"; exon_id "ENSMUSE00001276988.2"; gene_type "protein_coding"; gene_name "Ttc3"; transcript_type "protein_coding"; transcript_name "Ttc3-201"; protein_id "ENSMUSP00000112801.2"; transcript_support_level "5"; mgi_id "MGI:1276539"; tag "basic"; ccdsid "CCDS37407.1"; havana_gene "OTTMUSG00000030295.1"; havana_transcript "OTTMUST00000074998.1";
chr16	HAVANA	exon	94211692	94211815	.	+	.	gene_id "ENSMUSG00000040785.20"; transcript_id "ENSMUST00000117648.9"; exon_number "30"; exon_id "ENSMUSE00001276988.2"; gene_type "protein_coding"; gene_name "Ttc3"; transcript_type "protein_coding"; transcript_name "Ttc3-201"; protein_id "ENSMUSP00000112801.2"; transcript_support_level "5"; mgi_id "MGI:1276539"; tag "basic"; ccdsid "CCDS37407.1"; havana_gene "OTTMUSG00000030295.1"; havana_transcript "OTTMUST00000074998.1";
chr16	HAVANA	CDS	94212919	94212982	.	+	.	gene_id "ENSMUSG00000040785.20"; transcript_id "ENSMUST00000117648.9"; exon_number "31"; exon_id "ENSMUSE00001296199.2"; gene_type "protein_coding"; gene_name "Ttc3"; transcript_type "protein_coding"; transcript_name "Ttc3-201"; protein_id "ENSMUSP00000112801.2"; transcript_support_level "5"; mgi_id "MGI:1276539"; tag "basic"; ccdsid "CCDS37407.1"; havana_gene "OTTMUSG00000030295.1"; havana_transcript "OTTMUST00000074998.1";
chr16	HAVANA	exon	94212919	94212982	.	+	.	gene_id "ENSMUSG00000040785.20"; transcript_id "ENSMUST00000117648.9"; exon_number "32"; exon_id "ENSMUSE00001296199.2"; gene_type "protein_coding"; gene_name "Ttc3"; transcript_type "protein_coding"; transcript_name "Ttc3-201"; protein_id "ENSMUSP00000112801.2"; transcript_support_level "5"; mgi_id "MGI:1276539"; tag "basic"; ccdsid "CCDS37407.1"; havana_gene "OTTMUSG00000030295.1"; havana_transcript "OTTMUST00000074998.1";
chr16	HAVANA	CDS	94216808	94216868	.	+	.	gene_id "ENSMUSG00000040785.20"; transcript_id "ENSMUST00000117648.9"; exon_number "33"; exon_id "ENSMUSE00001447448.2"; gene_type "protein_coding"; gene_name "Ttc3"; transcript_type "protein_coding"; transcript_name "Ttc3-201"; protein_id "ENSMUSP00000112801.2"; transcript_support_level "5"; mgi_id "MGI:1276539"; tag "basic"; ccdsid "CCDS37407.1"; havana_gene "OTTMUSG00000030295.1"; havana_transcript "OTTMUST00000074998.1";
chr16	HAVANA	exon	94216808	94216868	.	+	.	gene_id "ENSMUSG00000040785.20"; transcript_id "ENSMUST00000117648.9"; exon_number "34"; exon_id "ENSMUSE00001447448.2"; gene_type "protein_coding"; gene_name "Ttc3"; transcript_type "protein_coding"; transcript_name "Ttc3-201"; protein_id "ENSMUSP00000112801.2"; transcript_support_level "5"; mgi_id "MGI:1276539"; tag "basic"; ccdsid "CCDS37407.1"; havana_gene "OTTMUSG00000030295.1"; havana_transcript "OTTMUST00000074998.1";
chr16	HAVANA	CDS	94217141	94217225	.	+	.	gene_id "ENSMUSG00000040785.20"; transcript_id "ENSMUST00000117648.9"; exon_number "35"; exon_id "ENSMUSE00001444323.2"; gene_type "protein_coding"; gene_name "Ttc3"; transcript_type "protein_coding"; transcript_name "Ttc3-201"; protein_id "ENSMUSP00000112801.2"; transcript_support_level "5"; mgi_id "MGI:1276539"; tag "basic"; ccdsid "CCDS37407.1"; havana_gene "OTTMUSG00000030295.1"; havana_transcript "OTTMUST00000074998.1";
chr16	HAVANA	exon	94217141	94217225	.	+	.	gene_id "ENSMUSG00000040785.20"; transcript_id "ENSMUST00000117648.9"; exon_number "36"; exon_id "ENSMUSE00001444323.2"; gene_type "protein_coding"; gene_name "Ttc3"; transcript_type "protein_coding"; transcript_name "Ttc3-201"; protein_id "ENSMUSP00000112801.2"; transcript_support_level "5"; mgi_id "MGI:1276539"; tag "basic"; ccdsid "CCDS37407.1"; havana_gene "OTTMUSG00000030295.1"; havana_transcript "OTTMUST00000074998.1";
chr16	HAVANA	CDS	94219466	94219600	.	+	.	gene_id "ENSMUSG00000040785.20"; transcript_id "ENSMUST00000117648.9"; exon_number "37"; exon_id "ENSMUSE00001290739.2"; gene_type "protein_coding"; gene_name "Ttc3"; transcript_type "protein_coding"; transcript_name "Ttc3-201"; protein_id "ENSMUSP00000112801.2"; transcript_support_level "5"; mgi_id "MGI:1276539"; tag "basic"; ccdsid "CCDS37407.1"; havana_gene "OTTMUSG00000030295.1"; havana_transcript "OTTMUST00000074998.1";
chr16	HAVANA	exon	94219466	94219600	.	+	.	gene_id "ENSMUSG00000040785.20"; transcript_id "ENSMUST00000117648.9"; exon_number "38"; exon_id "ENSMUSE00001290739.2"; gene_type "protein_coding"; gene_name "Ttc3"; transcript_type "protein_coding"; transcript_name "Ttc3-201"; protein_id "ENSMUSP00000112801.2"; transcript_support_level "5"; mgi_id "MGI:1276539"; tag "basic"; ccdsid "CCDS37407.1"; havana_gene "OTTMUSG00000030295.1"; havana_transcript "OTTMUST00000074998.1";
chr16	HAVANA	CDS	94220257	94220337	.	+	.	gene_id "ENSMUSG00000040785.20"; transcript_id "ENSMUST00000117648.9"; exon_number "39"; exon_id "ENSMUSE00001211890.2"; gene_type "protein_coding"; gene_name "Ttc3"; transcript_type "protein_coding"; transcript_name "Ttc3-201"; protein_id "ENSMUSP00000112801.2"; transcript_support_level "5"; mgi_id "MGI:1276539"; tag "basic"; ccdsid "CCDS37407.1"; havana_gene "OTTMUSG00000030295.1"; havana_transcript "OTTMUST00000074998.1";
chr16	HAVANA	exon	94220257	94220337	.	+	.	gene_id "ENSMUSG00000040785.20"; transcript_id "ENSMUST00000117648.9"; exon_number "40"; exon_id "ENSMUSE00001211890.2"; gene_type "protein_coding"; gene_name "Ttc3"; transcript_type "protein_coding"; transcript_name "Ttc3-201"; protein_id "ENSMUSP00000112801.2"; transcript_support_level "5"; mgi_id "MGI:1276539"; tag "basic"; ccdsid "CCDS37407.1"; havana_gene "OTTMUSG00000030295.1"; havana_transcript "OTTMUST00000074998.1";
chr16	HAVANA	CDS	94221107	94221219	.	+	.	gene_id "ENSMUSG00000040785.20"; transcript_id "ENSMUST00000117648.9"; exon_number "41"; exon_id "ENSMUSE00001206989.2"; gene_type "protein_coding"; gene_name "Ttc3"; transcript_type "protein_coding"; transcript_name "Ttc3-201"; protein_id "ENSMUSP00000112801.2"; transcript_support_level "5"; mgi_id "MGI:1276539"; tag "basic"; ccdsid "CCDS37407.1"; havana_gene "OTTMUSG00000030295.1"; havana_transcript "OTTMUST00000074998.1";
chr16	HAVANA	exon	94221107	94221219	.	+	.	gene_id "ENSMUSG00000040785.20"; transcript_id "ENSMUST00000117648.9"; exon_number "42"; exon_id "ENSMUSE00001206989.2"; gene_type "protein_coding"; gene_name "Ttc3"; transcript_type "protein_coding"; transcript_name "Ttc3-201"; protein_id "ENSMUSP00000112801.2"; transcript_support_level "5"; mgi_id "MGI:1276539"; tag "basic"; ccdsid "CCDS37407.1"; havana_gene "OTTMUSG00000030295.1"; havana_transcript "OTTMUST00000074998.1";
chr16	HAVANA	CDS	94223086	94223206	.	+	.	gene_id "ENSMUSG00000040785.20"; transcript_id "ENSMUST00000117648.9"; exon_number "43"; exon_id "ENSMUSE00001443831.2"; gene_type "protein_coding"; gene_name "Ttc3"; transcript_type "protein_coding"; transcript_name "Ttc3-201"; protein_id "ENSMUSP00000112801.2"; transcript_support_level "5"; mgi_id "MGI:1276539"; tag "basic"; ccdsid "CCDS37407.1"; havana_gene "OTTMUSG00000030295.1"; havana_transcript "OTTMUST00000074998.1";
chr16	HAVANA	exon	94223086	94223206	.	+	.	gene_id "ENSMUSG00000040785.20"; transcript_id "ENSMUST00000117648.9"; exon_number "44"; exon_id "ENSMUSE00001443831.2"; gene_type "protein_coding"; gene_name "Ttc3"; transcript_type "protein_coding"; transcript_name "Ttc3-201"; protein_id "ENSMUSP00000112801.2"; transcript_support_level "5"; mgi_id "MGI:1276539"; tag "basic"; ccdsid "CCDS37407.1"; havana_gene "OTTMUSG00000030295.1"; havana_transcript "OTTMUST00000074998.1";
chr16	HAVANA	CDS	94224924	94225046	.	+	.	gene_id "ENSMUSG00000040785.20"; transcript_id "ENSMUST00000117648.9"; exon_number "45"; exon_id "ENSMUSE00001296389.2"; gene_type "protein_coding"; gene_name "Ttc3"; transcript_type "protein_coding"; transcript_name "Ttc3-201"; protein_id "ENSMUSP00000112801.2"; transcript_support_level "5"; mgi_id "MGI:1276539"; tag "basic"; ccdsid "CCDS37407.1"; havana_gene "OTTMUSG00000030295.1"; havana_transcript "OTTMUST00000074998.1";
chr16	HAVANA	exon	94224924	94225046	.	+	.	gene_id "ENSMUSG00000040785.20"; transcript_id "ENSMUST00000117648.9"; exon_number "46"; exon_id "ENSMUSE00001296389.2"; gene_type "protein_coding"; gene_name "Ttc3"; transcript_type "protein_coding"; transcript_name "Ttc3-201"; protein_id "ENSMUSP00000112801.2"; transcript_support_level "5"; mgi_id "MGI:1276539"; tag "basic"; ccdsid "CCDS37407.1"; havana_gene "OTTMUSG00000030295.1"; havana_transcript "OTTMUST00000074998.1";
chr16	HAVANA	CDS	94225946	94226047	.	+	.	gene_id "ENSMUSG00000040785.20"; transcript_id "ENSMUST00000117648.9"; exon_number "47"; exon_id "ENSMUSE00001270229.2"; gene_type "protein_coding"; gene_name "Ttc3"; transcript_type "protein_coding"; transcript_name "Ttc3-201"; protein_id "ENSMUSP00000112801.2"; transcript_support_level "5"; mgi_id "MGI:1276539"; tag "basic"; ccdsid "CCDS37407.1"; havana_gene "OTTMUSG00000030295.1"; havana_transcript "OTTMUST00000074998.1";
chr16	HAVANA	exon	94225946	94226047	.	+	.	gene_id "ENSMUSG00000040785.20"; transcript_id "ENSMUST00000117648.9"; exon_number "48"; exon_id "ENSMUSE00001270229.2"; gene_type "protein_coding"; gene_name "Ttc3"; transcript_type "protein_coding"; transcript_name "Ttc3-201"; protein_id "ENSMUSP00000112801.2"; transcript_support_level "5"; mgi_id "MGI:1276539"; tag "basic"; ccdsid "CCDS37407.1"; havana_gene "OTTMUSG00000030295.1"; havana_transcript "OTTMUST00000074998.1";
chr16	HAVANA	CDS	94227010	94227102	.	+	.	gene_id "ENSMUSG00000040785.20"; transcript_id "ENSMUST00000117648.9"; exon_number "49"; exon_id "ENSMUSE00001304497.2"; gene_type "protein_coding"; gene_name "Ttc3"; transcript_type "protein_coding"; transcript_name "Ttc3-201"; protein_id "ENSMUSP00000112801.2"; transcript_support_level "5"; mgi_id "MGI:1276539"; tag "basic"; ccdsid "CCDS37407.1"; havana_gene "OTTMUSG00000030295.1"; havana_transcript "OTTMUST00000074998.1";
chr16	HAVANA	exon	94227010	94227102	.	+	.	gene_id "ENSMUSG00000040785.20"; transcript_id "ENSMUST00000117648.9"; exon_number "50"; exon_id "ENSMUSE00001304497.2"; gene_type "protein_coding"; gene_name "Ttc3"; transcript_type "protein_coding"; transcript_name "Ttc3-201"; protein_id "ENSMUSP00000112801.2"; transcript_support_level "5"; mgi_id "MGI:1276539"; tag "basic"; ccdsid "CCDS37407.1"; havana_gene "OTTMUSG00000030295.1"; havana_transcript "OTTMUST00000074998.1";
chr16	HAVANA	CDS	94227625	94227689	.	+	.	gene_id "ENSMUSG00000040785.20"; transcript_id "ENSMUST00000117648.9"; exon_number "51"; exon_id "ENSMUSE00001271901.2"; gene_type "protein_coding"; gene_name "Ttc3"; transcript_type "protein_coding"; transcript_name "Ttc3-201"; protein_id "ENSMUSP00000112801.2"; transcript_support_level "5"; mgi_id "MGI:1276539"; tag "basic"; ccdsid "CCDS37407.1"; havana_gene "OTTMUSG00000030295.1"; havana_transcript "OTTMUST00000074998.1";
chr16	HAVANA	exon	94227625	94227689	.	+	.	gene_id "ENSMUSG00000040785.20"; transcript_id "ENSMUST00000117648.9"; exon_number "52"; exon_id "ENSMUSE00001271901.2"; gene_type "protein_coding"; gene_name "Ttc3"; transcript_type "protein_coding"; transcript_name "Ttc3-201"; protein_id "ENSMUSP00000112801.2"; transcript_support_level "5"; mgi_id "MGI:1276539"; tag "basic"; ccdsid "CCDS37407.1"; havana_gene "OTTMUSG00000030295.1"; havana_transcript "OTTMUST00000074998.1";
chr16	HAVANA	CDS	94228650	94228786	.	+	.	gene_id "ENSMUSG00000040785.20"; transcript_id "ENSMUST00000117648.9"; exon_number "53"; exon_id "ENSMUSE00001210538.2"; gene_type "protein_coding"; gene_name "Ttc3"; transcript_type "protein_coding"; transcript_name "Ttc3-201"; protein_id "ENSMUSP00000112801.2"; transcript_support_level "5"; mgi_id "MGI:1276539"; tag "basic"; ccdsid "CCDS37407.1"; havana_gene "OTTMUSG00000030295.1"; havana_transcript "OTTMUST00000074998.1";
chr16	HAVANA	exon	94228650	94228786	.	+	.	gene_id "ENSMUSG00000040785.20"; transcript_id "ENSMUST00000117648.9"; exon_number "54"; exon_id "ENSMUSE00001210538.2"; gene_type "protein_coding"; gene_name "Ttc3"; transcript_type "protein_coding"; transcript_name "Ttc3-201"; protein_id "ENSMUSP00000112801.2"; transcript_support_level "5"; mgi_id "MGI:1276539"; tag "basic"; ccdsid "CCDS37407.1"; havana_gene "OTTMUSG00000030295.1"; havana_transcript "OTTMUST00000074998.1";
chr16	HAVANA	CDS	94230218	94230544	.	+	.	gene_id "ENSMUSG00000040785.20"; transcript_id "ENSMUST00000117648.9"; exon_number "55"; exon_id "ENSMUSE00001243545.2"; gene_type "protein_coding"; gene_name "Ttc3"; transcript_type "protein_coding"; transcript_name "Ttc3-201"; protein_id "ENSMUSP00000112801.2"; transcript_support_level "5"; mgi_id "MGI:1276539"; tag "basic"; ccdsid "CCDS37407.1"; havana_gene "OTTMUSG00000030295.1"; havana_transcript "OTTMUST00000074998.1";
chr16	HAVANA	exon	94230218	94230544	.	+	.	gene_id "ENSMUSG00000040785.20"; transcript_id "ENSMUST00000117648.9"; exon_number "56"; exon_id "ENSMUSE00001243545.2"; gene_type "protein_coding"; gene_name "Ttc3"; transcript_type "protein_coding"; transcript_name "Ttc3-201"; protein_id "ENSMUSP00000112801.2"; transcript_support_level "5"; mgi_id "MGI:1276539"; tag "basic"; ccdsid "CCDS37407.1"; havana_gene "OTTMUSG00000030295.1"; havana_transcript "OTTMUST00000074998.1";
chr16	HAVANA	CDS	94232647	94232898	.	+	.	gene_id "ENSMUSG00000040785.20"; transcript_id "ENSMUST00000117648.9"; exon_number "57"; exon_id "ENSMUSE00001256697.2"; gene_type "protein_coding"; gene_name "Ttc3"; transcript_type "protein_coding"; transcript_name "Ttc3-201"; protein_id "ENSMUSP00000112801.2"; transcript_support_level "5"; mgi_id "MGI:1276539"; tag "basic"; ccdsid "CCDS37407.1"; havana_gene "OTTMUSG00000030295.1"; havana_transcript "OTTMUST00000074998.1";
chr16	HAVANA	exon	94232647	94232898	.	+	.	gene_id "ENSMUSG00000040785.20"; transcript_id "ENSMUST00000117648.9"; exon_number "58"; exon_id "ENSMUSE00001256697.2"; gene_type "protein_coding"; gene_name "Ttc3"; transcript_type "protein_coding"; transcript_name "Ttc3-201"; protein_id "ENSMUSP00000112801.2"; transcript_support_level "5"; mgi_id "MGI:1276539"; tag "basic"; ccdsid "CCDS37407.1"; havana_gene "OTTMUSG00000030295.1"; havana_transcript "OTTMUST00000074998.1";
chr16	HAVANA	CDS	94233975	94234021	.	+	.	gene_id "ENSMUSG00000040785.20"; transcript_id "ENSMUST00000117648.9"; exon_number "59"; exon_id "ENSMUSE00001264093.2"; gene_type "protein_coding"; gene_name "Ttc3"; transcript_type "protein_coding"; transcript_name "Ttc3-201"; protein_id "ENSMUSP00000112801.2"; transcript_support_level "5"; mgi_id "MGI:1276539"; tag "basic"; ccdsid "CCDS37407.1"; havana_gene "OTTMUSG00000030295.1"; havana_transcript "OTTMUST00000074998.1";
chr16	HAVANA	exon	94233975	94234021	.	+	.	gene_id "ENSMUSG00000040785.20"; transcript_id "ENSMUST00000117648.9"; exon_number "60"; exon_id "ENSMUSE00001264093.2"; gene_type "protein_coding"; gene_name "Ttc3"; transcript_type "protein_coding"; transcript_name "Ttc3-201"; protein_id "ENSMUSP00000112801.2"; transcript_support_level "5"; mgi_id "MGI:1276539"; tag "basic"; ccdsid "CCDS37407.1"; havana_gene "OTTMUSG00000030295.1"; havana_transcript "OTTMUST00000074998.1";
chr16	HAVANA	CDS	94235175	94235231	.	+	.	gene_id "ENSMUSG00000040785.20"; transcript_id "ENSMUST00000117648.9"; exon_number "61"; exon_id "ENSMUSE00001221965.2"; gene_type "protein_coding"; gene_name "Ttc3"; transcript_type "protein_coding"; transcript_name "Ttc3-201"; protein_id "ENSMUSP00000112801.2"; transcript_support_level "5"; mgi_id "MGI:1276539"; tag "basic"; ccdsid "CCDS37407.1"; havana_gene "OTTMUSG00000030295.1"; havana_transcript "OTTMUST00000074998.1";
chr16	HAVANA	exon	94235175	94235231	.	+	.	gene_id "ENSMUSG00000040785.20"; transcript_id "ENSMUST00000117648.9"; exon_number "62"; exon_id "ENSMUSE00001221965.2"; gene_type "protein_coding"; gene_name "Ttc3"; transcript_type "protein_coding"; transcript_name "Ttc3-201"; protein_id "ENSMUSP00000112801.2"; transcript_support_level "5"; mgi_id "MGI:1276539"; tag "basic"; ccdsid "CCDS37407.1"; havana_gene "OTTMUSG00000030295.1"; havana_transcript "OTTMUST00000074998.1";
chr16	HAVANA	CDS	94236335	94236405	.	+	.	gene_id "ENSMUSG00000040785.20"; transcript_id "ENSMUST00000117648.9"; exon_number "63"; exon_id "ENSMUSE00001212998.2"; gene_type "protein_coding"; gene_name "Ttc3"; transcript_type "protein_coding"; transcript_name "Ttc3-201"; protein_id "ENSMUSP00000112801.2"; transcript_support_level "5"; mgi_id "MGI:1276539"; tag "basic"; ccdsid "CCDS37407.1"; havana_gene "OTTMUSG00000030295.1"; havana_transcript "OTTMUST00000074998.1";
chr16	HAVANA	exon	94236335	94236405	.	+	.	gene_id "ENSMUSG00000040785.20"; transcript_id "ENSMUST00000117648.9"; exon_number "64"; exon_id "ENSMUSE00001212998.2"; gene_type "protein_coding"; gene_name "Ttc3"; transcript_type "protein_coding"; transcript_name "Ttc3-201"; protein_id "ENSMUSP00000112801.2"; transcript_support_level "5"; mgi_id "MGI:1276539"; tag "basic"; ccdsid "CCDS37407.1"; havana_gene "OTTMUSG00000030295.1"; havana_transcript "OTTMUST00000074998.1";
chr16	HAVANA	CDS	94240044	94240208	.	+	.	gene_id "ENSMUSG00000040785.20"; transcript_id "ENSMUST00000117648.9"; exon_number "65"; exon_id "ENSMUSE00001290643.2"; gene_type "protein_coding"; gene_name "Ttc3"; transcript_type "protein_coding"; transcript_name "Ttc3-201"; protein_id "ENSMUSP00000112801.2"; transcript_support_level "5"; mgi_id "MGI:1276539"; tag "basic"; ccdsid "CCDS37407.1"; havana_gene "OTTMUSG00000030295.1"; havana_transcript "OTTMUST00000074998.1";
chr16	HAVANA	exon	94240044	94240208	.	+	.	gene_id "ENSMUSG00000040785.20"; transcript_id "ENSMUST00000117648.9"; exon_number "66"; exon_id "ENSMUSE00001290643.2"; gene_type "protein_coding"; gene_name "Ttc3"; transcript_type "protein_coding"; transcript_name "Ttc3-201"; protein_id "ENSMUSP00000112801.2"; transcript_support_level "5"; mgi_id "MGI:1276539"; tag "basic"; ccdsid "CCDS37407.1"; havana_gene "OTTMUSG00000030295.1"; havana_transcript "OTTMUST00000074998.1";
chr16	HAVANA	CDS	94243330	94244350	.	+	.	gene_id "ENSMUSG00000040785.20"; transcript_id "ENSMUST00000117648.9"; exon_number "67"; exon_id "ENSMUSE00001446241.2"; gene_type "protein_coding"; gene_name "Ttc3"; transcript_type "protein_coding"; transcript_name "Ttc3-201"; protein_id "ENSMUSP00000112801.2"; transcript_support_level "5"; mgi_id "MGI:1276539"; tag "basic"; ccdsid "CCDS37407.1"; havana_gene "OTTMUSG00000030295.1"; havana_transcript "OTTMUST00000074998.1";
chr16	HAVANA	exon	94243330	94244350	.	+	.	gene_id "ENSMUSG00000040785.20"; transcript_id "ENSMUST00000117648.9"; exon_number "68"; exon_id "ENSMUSE00001446241.2"; gene_type "protein_coding"; gene_name "Ttc3"; transcript_type "protein_coding"; transcript_name "Ttc3-201"; protein_id "ENSMUSP00000112801.2"; transcript_support_level "5"; mgi_id "MGI:1276539"; tag "basic"; ccdsid "CCDS37407.1"; havana_gene "OTTMUSG00000030295.1"; havana_transcript "OTTMUST00000074998.1";
chr16	HAVANA	CDS	94245344	94245409	.	+	.	gene_id "ENSMUSG00000040785.20"; transcript_id "ENSMUST00000117648.9"; exon_number "69"; exon_id "ENSMUSE00001308646.2"; gene_type "protein_coding"; gene_name "Ttc3"; transcript_type "protein_coding"; transcript_name "Ttc3-201"; protein_id "ENSMUSP00000112801.2"; transcript_support_level "5"; mgi_id "MGI:1276539"; tag "basic"; ccdsid "CCDS37407.1"; havana_gene "OTTMUSG00000030295.1"; havana_transcript "OTTMUST00000074998.1";
chr16	HAVANA	exon	94245344	94245409	.	+	.	gene_id "ENSMUSG00000040785.20"; transcript_id "ENSMUST00000117648.9"; exon_number "70"; exon_id "ENSMUSE00001308646.2"; gene_type "protein_coding"; gene_name "Ttc3"; transcript_type "protein_coding"; transcript_name "Ttc3-201"; protein_id "ENSMUSP00000112801.2"; transcript_support_level "5"; mgi_id "MGI:1276539"; tag "basic"; ccdsid "CCDS37407.1"; havana_gene "OTTMUSG00000030295.1"; havana_transcript "OTTMUST00000074998.1";
chr16	HAVANA	CDS	94248858	94249007	.	+	.	gene_id "ENSMUSG00000040785.20"; transcript_id "ENSMUST00000117648.9"; exon_number "71"; exon_id "ENSMUSE00000263688.4"; gene_type "protein_coding"; gene_name "Ttc3"; transcript_type "protein_coding"; transcript_name "Ttc3-201"; protein_id "ENSMUSP00000112801.2"; transcript_support_level "5"; mgi_id "MGI:1276539"; tag "basic"; ccdsid "CCDS37407.1"; havana_gene "OTTMUSG00000030295.1"; havana_transcript "OTTMUST00000074998.1";
chr16	HAVANA	exon	94248858	94249007	.	+	.	gene_id "ENSMUSG00000040785.20"; transcript_id "ENSMUST00000117648.9"; exon_number "72"; exon_id "ENSMUSE00000263688.4"; gene_type "protein_coding"; gene_name "Ttc3"; transcript_type "protein_coding"; transcript_name "Ttc3-201"; protein_id "ENSMUSP00000112801.2"; transcript_support_level "5"; mgi_id "MGI:1276539"; tag "basic"; ccdsid "CCDS37407.1"; havana_gene "OTTMUSG00000030295.1"; havana_transcript "OTTMUST00000074998.1";
chr16	HAVANA	CDS	94251879	94252018	.	+	.	gene_id "ENSMUSG00000040785.20"; transcript_id "ENSMUST00000117648.9"; exon_number "73"; exon_id "ENSMUSE00000263679.4"; gene_type "protein_coding"; gene_name "Ttc3"; transcript_type "protein_coding"; transcript_name "Ttc3-201"; protein_id "ENSMUSP00000112801.2"; transcript_support_level "5"; mgi_id "MGI:1276539"; tag "basic"; ccdsid "CCDS37407.1"; havana_gene "OTTMUSG00000030295.1"; havana_transcript "OTTMUST00000074998.1";
chr16	HAVANA	exon	94251879	94252018	.	+	.	gene_id "ENSMUSG00000040785.20"; transcript_id "ENSMUST00000117648.9"; exon_number "74"; exon_id "ENSMUSE00000263679.4"; gene_type "protein_coding"; gene_name "Ttc3"; transcript_type "protein_coding"; transcript_name "Ttc3-201"; protein_id "ENSMUSP00000112801.2"; transcript_support_level "5"; mgi_id "MGI:1276539"; tag "basic"; ccdsid "CCDS37407.1"; havana_gene "OTTMUSG00000030295.1"; havana_transcript "OTTMUST00000074998.1";
chr16	HAVANA	CDS	94253823	94253891	.	+	.	gene_id "ENSMUSG00000040785.20"; transcript_id "ENSMUST00000117648.9"; exon_number "75"; exon_id "ENSMUSE00000263669.5"; gene_type "protein_coding"; gene_name "Ttc3"; transcript_type "protein_coding"; transcript_name "Ttc3-201"; protein_id "ENSMUSP00000112801.2"; transcript_support_level "5"; mgi_id "MGI:1276539"; tag "basic"; ccdsid "CCDS37407.1"; havana_gene "OTTMUSG00000030295.1"; havana_transcript "OTTMUST00000074998.1";
chr16	HAVANA	exon	94253823	94253891	.	+	.	gene_id "ENSMUSG00000040785.20"; transcript_id "ENSMUST00000117648.9"; exon_number "76"; exon_id "ENSMUSE00000263669.5"; gene_type "protein_coding"; gene_name "Ttc3"; transcript_type "protein_coding"; transcript_name "Ttc3-201"; protein_id "ENSMUSP00000112801.2"; transcript_support_level "5"; mgi_id "MGI:1276539"; tag "basic"; ccdsid "CCDS37407.1"; havana_gene "OTTMUSG00000030295.1"; havana_transcript "OTTMUST00000074998.1";
chr16	HAVANA	CDS	94255286	94255382	.	+	.	gene_id "ENSMUSG00000040785.20"; transcript_id "ENSMUST00000117648.9"; exon_number "77"; exon_id "ENSMUSE00000263660.4"; gene_type "protein_coding"; gene_name "Ttc3"; transcript_type "protein_coding"; transcript_name "Ttc3-201"; protein_id "ENSMUSP00000112801.2"; transcript_support_level "5"; mgi_id "MGI:1276539"; tag "basic"; ccdsid "CCDS37407.1"; havana_gene "OTTMUSG00000030295.1"; havana_transcript "OTTMUST00000074998.1";
chr16	HAVANA	exon	94255286	94255382	.	+	.	gene_id "ENSMUSG00000040785.20"; transcript_id "ENSMUST00000117648.9"; exon_number "78"; exon_id "ENSMUSE00000263660.4"; gene_type "protein_coding"; gene_name "Ttc3"; transcript_type "protein_coding"; transcript_name "Ttc3-201"; protein_id "ENSMUSP00000112801.2"; transcript_support_level "5"; mgi_id "MGI:1276539"; tag "basic"; ccdsid "CCDS37407.1"; havana_gene "OTTMUSG00000030295.1"; havana_transcript "OTTMUST00000074998.1";
chr16	HAVANA	CDS	94257570	94257670	.	+	.	gene_id "ENSMUSG00000040785.20"; transcript_id "ENSMUST00000117648.9"; exon_number "79"; exon_id "ENSMUSE00001444806.2"; gene_type "protein_coding"; gene_name "Ttc3"; transcript_type "protein_coding"; transcript_name "Ttc3-201"; protein_id "ENSMUSP00000112801.2"; transcript_support_level "5"; mgi_id "MGI:1276539"; tag "basic"; ccdsid "CCDS37407.1"; havana_gene "OTTMUSG00000030295.1"; havana_transcript "OTTMUST00000074998.1";
chr16	HAVANA	exon	94257570	94257670	.	+	.	gene_id "ENSMUSG00000040785.20"; transcript_id "ENSMUST00000117648.9"; exon_number "80"; exon_id "ENSMUSE00001444806.2"; gene_type "protein_coding"; gene_name "Ttc3"; transcript_type "protein_coding"; transcript_name "Ttc3-201"; protein_id "ENSMUSP00000112801.2"; transcript_support_level "5"; mgi_id "MGI:1276539"; tag "basic"; ccdsid "CCDS37407.1"; havana_gene "OTTMUSG00000030295.1"; havana_transcript "OTTMUST00000074998.1";
chr16	HAVANA	CDS	94258180	94258270	.	+	.	gene_id "ENSMUSG00000040785.20"; transcript_id "ENSMUST00000117648.9"; exon_number "81"; exon_id "ENSMUSE00001228086.2"; gene_type "protein_coding"; gene_name "Ttc3"; transcript_type "protein_coding"; transcript_name "Ttc3-201"; protein_id "ENSMUSP00000112801.2"; transcript_support_level "5"; mgi_id "MGI:1276539"; tag "basic"; ccdsid "CCDS37407.1"; havana_gene "OTTMUSG00000030295.1"; havana_transcript "OTTMUST00000074998.1";
chr16	HAVANA	exon	94258180	94258270	.	+	.	gene_id "ENSMUSG00000040785.20"; transcript_id "ENSMUST00000117648.9"; exon_number "82"; exon_id "ENSMUSE00001228086.2"; gene_type "protein_coding"; gene_name "Ttc3"; transcript_type "protein_coding"; transcript_name "Ttc3-201"; protein_id "ENSMUSP00000112801.2"; transcript_support_level "5"; mgi_id "MGI:1276539"; tag "basic"; ccdsid "CCDS37407.1"; havana_gene "OTTMUSG00000030295.1"; havana_transcript "OTTMUST00000074998.1";
chr16	HAVANA	CDS	94258790	94258891	.	+	.	gene_id "ENSMUSG00000040785.20"; transcript_id "ENSMUST00000117648.9"; exon_number "83"; exon_id "ENSMUSE00001211804.2"; gene_type "protein_coding"; gene_name "Ttc3"; transcript_type "protein_coding"; transcript_name "Ttc3-201"; protein_id "ENSMUSP00000112801.2"; transcript_support_level "5"; mgi_id "MGI:1276539"; tag "basic"; ccdsid "CCDS37407.1"; havana_gene "OTTMUSG00000030295.1"; havana_transcript "OTTMUST00000074998.1";
chr16	HAVANA	exon	94258790	94258891	.	+	.	gene_id "ENSMUSG00000040785.20"; transcript_id "ENSMUST00000117648.9"; exon_number "84"; exon_id "ENSMUSE00001211804.2"; gene_type "protein_coding"; gene_name "Ttc3"; transcript_type "protein_coding"; transcript_name "Ttc3-201"; protein_id "ENSMUSP00000112801.2"; transcript_support_level "5"; mgi_id "MGI:1276539"; tag "basic"; ccdsid "CCDS37407.1"; havana_gene "OTTMUSG00000030295.1"; havana_transcript "OTTMUST00000074998.1";
chr16	HAVANA	CDS	94260621	94260961	.	+	.	gene_id "ENSMUSG00000040785.20"; transcript_id "ENSMUST00000117648.9"; exon_number "85"; exon_id "ENSMUSE00001446010.2"; gene_type "protein_coding"; gene_name "Ttc3"; transcript_type "protein_coding"; transcript_name "Ttc3-201"; protein_id "ENSMUSP00000112801.2"; transcript_support_level "5"; mgi_id "MGI:1276539"; tag "basic"; ccdsid "CCDS37407.1"; havana_gene "OTTMUSG00000030295.1"; havana_transcript "OTTMUST00000074998.1";
chr16	HAVANA	exon	94260621	94260961	.	+	.	gene_id "ENSMUSG00000040785.20"; transcript_id "ENSMUST00000117648.9"; exon_number "86"; exon_id "ENSMUSE00001446010.2"; gene_type "protein_coding"; gene_name "Ttc3"; transcript_type "protein_coding"; transcript_name "Ttc3-201"; protein_id "ENSMUSP00000112801.2"; transcript_support_level "5"; mgi_id "MGI:1276539"; tag "basic"; ccdsid "CCDS37407.1"; havana_gene "OTTMUSG00000030295.1"; havana_transcript "OTTMUST00000074998.1";
chr16	HAVANA	CDS	94263081	94263207	.	+	.	gene_id "ENSMUSG00000040785.20"; transcript_id "ENSMUST00000117648.9"; exon_number "87"; exon_id "ENSMUSE00001276050.2"; gene_type "protein_coding"; gene_name "Ttc3"; transcript_type "protein_coding"; transcript_name "Ttc3-201"; protein_id "ENSMUSP00000112801.2"; transcript_support_level "5"; mgi_id "MGI:1276539"; tag "basic"; ccdsid "CCDS37407.1"; havana_gene "OTTMUSG00000030295.1"; havana_transcript "OTTMUST00000074998.1";
chr16	HAVANA	exon	94263081	94263207	.	+	.	gene_id "ENSMUSG00000040785.20"; transcript_id "ENSMUST00000117648.9"; exon_number "88"; exon_id "ENSMUSE00001276050.2"; gene_type "protein_coding"; gene_name "Ttc3"; transcript_type "protein_coding"; transcript_name "Ttc3-201"; protein_id "ENSMUSP00000112801.2"; transcript_support_level "5"; mgi_id "MGI:1276539"; tag "basic"; ccdsid "CCDS37407.1"; havana_gene "OTTMUSG00000030295.1"; havana_transcript "OTTMUST00000074998.1";
chr16	HAVANA	CDS	94263355	94263489	.	+	.	gene_id "ENSMUSG00000040785.20"; transcript_id "ENSMUST00000117648.9"; exon_number "89"; exon_id "ENSMUSE00001249339.2"; gene_type "protein_coding"; gene_name "Ttc3"; transcript_type "protein_coding"; transcript_name "Ttc3-201"; protein_id "ENSMUSP00000112801.2"; transcript_support_level "5"; mgi_id "MGI:1276539"; tag "basic"; ccdsid "CCDS37407.1"; havana_gene "OTTMUSG00000030295.1"; havana_transcript "OTTMUST00000074998.1";
chr16	HAVANA	exon	94263355	94263489	.	+	.	gene_id "ENSMUSG00000040785.20"; transcript_id "ENSMUST00000117648.9"; exon_number "90"; exon_id "ENSMUSE00001249339.2"; gene_type "protein_coding"; gene_name "Ttc3"; transcript_type "protein_coding"; transcript_name "Ttc3-201"; protein_id "ENSMUSP00000112801.2"; transcript_support_level "5"; mgi_id "MGI:1276539"; tag "basic"; ccdsid "CCDS37407.1"; havana_gene "OTTMUSG00000030295.1"; havana_transcript "OTTMUST00000074998.1";
chr16	HAVANA	CDS	94267762	94267854	.	+	.	gene_id "ENSMUSG00000040785.20"; transcript_id "ENSMUST00000117648.9"; exon_number "91"; exon_id "ENSMUSE00001225960.2"; gene_type "protein_coding"; gene_name "Ttc3"; transcript_type "protein_coding"; transcript_name "Ttc3-201"; protein_id "ENSMUSP00000112801.2"; transcript_support_level "5"; mgi_id "MGI:1276539"; tag "basic"; ccdsid "CCDS37407.1"; havana_gene "OTTMUSG00000030295.1"; havana_transcript "OTTMUST00000074998.1";
chr16	HAVANA	exon	94267762	94267854	.	+	.	gene_id "ENSMUSG00000040785.20"; transcript_id "ENSMUST00000117648.9"; exon_number "92"; exon_id "ENSMUSE00001225960.2"; gene_type "protein_coding"; gene_name "Ttc3"; transcript_type "protein_coding"; transcript_name "Ttc3-201"; protein_id "ENSMUSP00000112801.2"; transcript_support_level "5"; mgi_id "MGI:1276539"; tag "basic"; ccdsid "CCDS37407.1"; havana_gene "OTTMUSG00000030295.1"; havana_transcript "OTTMUST00000074998.1";
chr16	HAVANA	CDS	94268785	94268856	.	+	.	gene_id "ENSMUSG00000040785.20"; transcript_id "ENSMUST00000117648.9"; exon_number "93"; exon_id "3662";
chr16	HAVANA	exon	94268785	94270079	.	+	.	gene_id "ENSMUSG00000040785.20"; transcript_id "ENSMUST00000117648.9"; exon_number "94"; exon_id "ENSMUSE00000716050.3"; gene_type "protein_coding"; gene_name "Ttc3"; transcript_type "protein_coding"; transcript_name "Ttc3-201"; protein_id "ENSMUSP00000112801.2"; transcript_support_level "5"; mgi_id "MGI:1276539"; tag "basic"; ccdsid "CCDS37407.1"; havana_gene "OTTMUSG00000030295.1"; havana_transcript "OTTMUST00000074998.1";
chr16	HAVANA	stop_codon	94268857	94268859	.	+	.	gene_id "ENSMUSG00000040785.20"; transcript_id "ENSMUST00000117648.9"; exon_number "95"; exon_id "3663";
chr16	HAVANA	UTR	94268857	94270079	.	+	.	gene_id "ENSMUSG00000040785.20"; transcript_id "ENSMUST00000117648.9"; exon_number "96"; exon_id "3664";
chr16	HAVANA	transcript	94171605	94243531	.	+	.	gene_id "ENSMUSG00000040785.20"; transcript_id "ENSMUST00000155692.8"; exons "33"; gene_type "protein_coding"; gene_name "Ttc3"; transcript_type "protein_coding"; transcript_name "Ttc3-229"; protein_id "ENSMUSP00000122724.2"; transcript_support_level "1"; mgi_id "MGI:1276539"; tag "mRNA_end_NF"; havana_gene "OTTMUSG00000030295.1"; havana_transcript "OTTMUST00000075000.1";
chr16	HAVANA	UTR	94171605	94171784	.	+	.	gene_id "ENSMUSG00000040785.20"; transcript_id "ENSMUST00000155692.8"; exon_number "1"; exon_id "3665";
chr16	HAVANA	exon	94171605	94171830	.	+	.	gene_id "ENSMUSG00000040785.20"; transcript_id "ENSMUST00000155692.8"; exon_number "2"; exon_id "ENSMUSE00000908381.2"; gene_type "protein_coding"; gene_name "Ttc3"; transcript_type "protein_coding"; transcript_name "Ttc3-229"; protein_id "ENSMUSP00000122724.2"; transcript_support_level "1"; mgi_id "MGI:1276539"; tag "mRNA_end_NF"; havana_gene "OTTMUSG00000030295.1"; havana_transcript "OTTMUST00000075000.1";
chr16	HAVANA	start_codon	94171785	94171787	.	+	.	gene_id "ENSMUSG00000040785.20"; transcript_id "ENSMUST00000155692.8"; exon_number "3"; exon_id "3666";
chr16	HAVANA	CDS	94171785	94171830	.	+	.	gene_id "ENSMUSG00000040785.20"; transcript_id "ENSMUST00000155692.8"; exon_number "4"; exon_id "3667";
chr16	HAVANA	CDS	94184771	94184925	.	+	.	gene_id "ENSMUSG00000040785.20"; transcript_id "ENSMUST00000155692.8"; exon_number "5"; exon_id "ENSMUSE00001213866.2"; gene_type "protein_coding"; gene_name "Ttc3"; transcript_type "protein_coding"; transcript_name "Ttc3-229"; protein_id "ENSMUSP00000122724.2"; transcript_support_level "1"; mgi_id "MGI:1276539"; tag "mRNA_end_NF"; havana_gene "OTTMUSG00000030295.1"; havana_transcript "OTTMUST00000075000.1";
chr16	HAVANA	exon	94184771	94184925	.	+	.	gene_id "ENSMUSG00000040785.20"; transcript_id "ENSMUST00000155692.8"; exon_number "6"; exon_id "ENSMUSE00001213866.2"; gene_type "protein_coding"; gene_name "Ttc3"; transcript_type "protein_coding"; transcript_name "Ttc3-229"; protein_id "ENSMUSP00000122724.2"; transcript_support_level "1"; mgi_id "MGI:1276539"; tag "mRNA_end_NF"; havana_gene "OTTMUSG00000030295.1"; havana_transcript "OTTMUST00000075000.1";
chr16	HAVANA	CDS	94185205	94185247	.	+	.	gene_id "ENSMUSG00000040785.20"; transcript_id "ENSMUST00000155692.8"; exon_number "7"; exon_id "ENSMUSE00000263893.4"; gene_type "protein_coding"; gene_name "Ttc3"; transcript_type "protein_coding"; transcript_name "Ttc3-229"; protein_id "ENSMUSP00000122724.2"; transcript_support_level "1"; mgi_id "MGI:1276539"; tag "mRNA_end_NF"; havana_gene "OTTMUSG00000030295.1"; havana_transcript "OTTMUST00000075000.1";
chr16	HAVANA	exon	94185205	94185247	.	+	.	gene_id "ENSMUSG00000040785.20"; transcript_id "ENSMUST00000155692.8"; exon_number "8"; exon_id "ENSMUSE00000263893.4"; gene_type "protein_coding"; gene_name "Ttc3"; transcript_type "protein_coding"; transcript_name "Ttc3-229"; protein_id "ENSMUSP00000122724.2"; transcript_support_level "1"; mgi_id "MGI:1276539"; tag "mRNA_end_NF"; havana_gene "OTTMUSG00000030295.1"; havana_transcript "OTTMUST00000075000.1";
chr16	HAVANA	CDS	94185643	94185793	.	+	.	gene_id "ENSMUSG00000040785.20"; transcript_id "ENSMUST00000155692.8"; exon_number "9"; exon_id "ENSMUSE00001251162.2"; gene_type "protein_coding"; gene_name "Ttc3"; transcript_type "protein_coding"; transcript_name "Ttc3-229"; protein_id "ENSMUSP00000122724.2"; transcript_support_level "1"; mgi_id "MGI:1276539"; tag "mRNA_end_NF"; havana_gene "OTTMUSG00000030295.1"; havana_transcript "OTTMUST00000075000.1";
chr16	HAVANA	exon	94185643	94185793	.	+	.	gene_id "ENSMUSG00000040785.20"; transcript_id "ENSMUST00000155692.8"; exon_number "10"; exon_id "ENSMUSE00001251162.2"; gene_type "protein_coding"; gene_name "Ttc3"; transcript_type "protein_coding"; transcript_name "Ttc3-229"; protein_id "ENSMUSP00000122724.2"; transcript_support_level "1"; mgi_id "MGI:1276539"; tag "mRNA_end_NF"; havana_gene "OTTMUSG00000030295.1"; havana_transcript "OTTMUST00000075000.1";
chr16	HAVANA	CDS	94186195	94186282	.	+	.	gene_id "ENSMUSG00000040785.20"; transcript_id "ENSMUST00000155692.8"; exon_number "11"; exon_id "ENSMUSE00001216286.2"; gene_type "protein_coding"; gene_name "Ttc3"; transcript_type "protein_coding"; transcript_name "Ttc3-229"; protein_id "ENSMUSP00000122724.2"; transcript_support_level "1"; mgi_id "MGI:1276539"; tag "mRNA_end_NF"; havana_gene "OTTMUSG00000030295.1"; havana_transcript "OTTMUST00000075000.1";
chr16	HAVANA	exon	94186195	94186282	.	+	.	gene_id "ENSMUSG00000040785.20"; transcript_id "ENSMUST00000155692.8"; exon_number "12"; exon_id "ENSMUSE00001216286.2"; gene_type "protein_coding"; gene_name "Ttc3"; transcript_type "protein_coding"; transcript_name "Ttc3-229"; protein_id "ENSMUSP00000122724.2"; transcript_support_level "1"; mgi_id "MGI:1276539"; tag "mRNA_end_NF"; havana_gene "OTTMUSG00000030295.1"; havana_transcript "OTTMUST00000075000.1";
chr16	HAVANA	CDS	94188196	94188249	.	+	.	gene_id "ENSMUSG00000040785.20"; transcript_id "ENSMUST00000155692.8"; exon_number "13"; exon_id "ENSMUSE00001261370.2"; gene_type "protein_coding"; gene_name "Ttc3"; transcript_type "protein_coding"; transcript_name "Ttc3-229"; protein_id "ENSMUSP00000122724.2"; transcript_support_level "1"; mgi_id "MGI:1276539"; tag "mRNA_end_NF"; havana_gene "OTTMUSG00000030295.1"; havana_transcript "OTTMUST00000075000.1";
chr16	HAVANA	exon	94188196	94188249	.	+	.	gene_id "ENSMUSG00000040785.20"; transcript_id "ENSMUST00000155692.8"; exon_number "14"; exon_id "ENSMUSE00001261370.2"; gene_type "protein_coding"; gene_name "Ttc3"; transcript_type "protein_coding"; transcript_name "Ttc3-229"; protein_id "ENSMUSP00000122724.2"; transcript_support_level "1"; mgi_id "MGI:1276539"; tag "mRNA_end_NF"; havana_gene "OTTMUSG00000030295.1"; havana_transcript "OTTMUST00000075000.1";
chr16	HAVANA	CDS	94189124	94189244	.	+	.	gene_id "ENSMUSG00000040785.20"; transcript_id "ENSMUST00000155692.8"; exon_number "15"; exon_id "ENSMUSE00001217077.2"; gene_type "protein_coding"; gene_name "Ttc3"; transcript_type "protein_coding"; transcript_name "Ttc3-229"; protein_id "ENSMUSP00000122724.2"; transcript_support_level "1"; mgi_id "MGI:1276539"; tag "mRNA_end_NF"; havana_gene "OTTMUSG00000030295.1"; havana_transcript "OTTMUST00000075000.1";
chr16	HAVANA	exon	94189124	94189244	.	+	.	gene_id "ENSMUSG00000040785.20"; transcript_id "ENSMUST00000155692.8"; exon_number "16"; exon_id "ENSMUSE00001217077.2"; gene_type "protein_coding"; gene_name "Ttc3"; transcript_type "protein_coding"; transcript_name "Ttc3-229"; protein_id "ENSMUSP00000122724.2"; transcript_support_level "1"; mgi_id "MGI:1276539"; tag "mRNA_end_NF"; havana_gene "OTTMUSG00000030295.1"; havana_transcript "OTTMUST00000075000.1";
chr16	HAVANA	CDS	94191061	94191146	.	+	.	gene_id "ENSMUSG00000040785.20"; transcript_id "ENSMUST00000155692.8"; exon_number "17"; exon_id "ENSMUSE00001216756.2"; gene_type "protein_coding"; gene_name "Ttc3"; transcript_type "protein_coding"; transcript_name "Ttc3-229"; protein_id "ENSMUSP00000122724.2"; transcript_support_level "1"; mgi_id "MGI:1276539"; tag "mRNA_end_NF"; havana_gene "OTTMUSG00000030295.1"; havana_transcript "OTTMUST00000075000.1";
chr16	HAVANA	exon	94191061	94191146	.	+	.	gene_id "ENSMUSG00000040785.20"; transcript_id "ENSMUST00000155692.8"; exon_number "18"; exon_id "ENSMUSE00001216756.2"; gene_type "protein_coding"; gene_name "Ttc3"; transcript_type "protein_coding"; transcript_name "Ttc3-229"; protein_id "ENSMUSP00000122724.2"; transcript_support_level "1"; mgi_id "MGI:1276539"; tag "mRNA_end_NF"; havana_gene "OTTMUSG00000030295.1"; havana_transcript "OTTMUST00000075000.1";
chr16	HAVANA	CDS	94192874	94192968	.	+	.	gene_id "ENSMUSG00000040785.20"; transcript_id "ENSMUST00000155692.8"; exon_number "19"; exon_id "ENSMUSE00001258431.2"; gene_type "protein_coding"; gene_name "Ttc3"; transcript_type "protein_coding"; transcript_name "Ttc3-229"; protein_id "ENSMUSP00000122724.2"; transcript_support_level "1"; mgi_id "MGI:1276539"; tag "mRNA_end_NF"; havana_gene "OTTMUSG00000030295.1"; havana_transcript "OTTMUST00000075000.1";
chr16	HAVANA	exon	94192874	94192968	.	+	.	gene_id "ENSMUSG00000040785.20"; transcript_id "ENSMUST00000155692.8"; exon_number "20"; exon_id "ENSMUSE00001258431.2"; gene_type "protein_coding"; gene_name "Ttc3"; transcript_type "protein_coding"; transcript_name "Ttc3-229"; protein_id "ENSMUSP00000122724.2"; transcript_support_level "1"; mgi_id "MGI:1276539"; tag "mRNA_end_NF"; havana_gene "OTTMUSG00000030295.1"; havana_transcript "OTTMUST00000075000.1";
chr16	HAVANA	CDS	94193971	94194033	.	+	.	gene_id "ENSMUSG00000040785.20"; transcript_id "ENSMUST00000155692.8"; exon_number "21"; exon_id "ENSMUSE00001212071.2"; gene_type "protein_coding"; gene_name "Ttc3"; transcript_type "protein_coding"; transcript_name "Ttc3-229"; protein_id "ENSMUSP00000122724.2"; transcript_support_level "1"; mgi_id "MGI:1276539"; tag "mRNA_end_NF"; havana_gene "OTTMUSG00000030295.1"; havana_transcript "OTTMUST00000075000.1";
chr16	HAVANA	exon	94193971	94194033	.	+	.	gene_id "ENSMUSG00000040785.20"; transcript_id "ENSMUST00000155692.8"; exon_number "22"; exon_id "ENSMUSE00001212071.2"; gene_type "protein_coding"; gene_name "Ttc3"; transcript_type "protein_coding"; transcript_name "Ttc3-229"; protein_id "ENSMUSP00000122724.2"; transcript_support_level "1"; mgi_id "MGI:1276539"; tag "mRNA_end_NF"; havana_gene "OTTMUSG00000030295.1"; havana_transcript "OTTMUST00000075000.1";
chr16	HAVANA	CDS	94204173	94204227	.	+	.	gene_id "ENSMUSG00000040785.20"; transcript_id "ENSMUST00000155692.8"; exon_number "23"; exon_id "ENSMUSE00001260102.2"; gene_type "protein_coding"; gene_name "Ttc3"; transcript_type "protein_coding"; transcript_name "Ttc3-229"; protein_id "ENSMUSP00000122724.2"; transcript_support_level "1"; mgi_id "MGI:1276539"; tag "mRNA_end_NF"; havana_gene "OTTMUSG00000030295.1"; havana_transcript "OTTMUST00000075000.1";
chr16	HAVANA	exon	94204173	94204227	.	+	.	gene_id "ENSMUSG00000040785.20"; transcript_id "ENSMUST00000155692.8"; exon_number "24"; exon_id "ENSMUSE00001260102.2"; gene_type "protein_coding"; gene_name "Ttc3"; transcript_type "protein_coding"; transcript_name "Ttc3-229"; protein_id "ENSMUSP00000122724.2"; transcript_support_level "1"; mgi_id "MGI:1276539"; tag "mRNA_end_NF"; havana_gene "OTTMUSG00000030295.1"; havana_transcript "OTTMUST00000075000.1";
chr16	HAVANA	CDS	94209413	94209575	.	+	.	gene_id "ENSMUSG00000040785.20"; transcript_id "ENSMUST00000155692.8"; exon_number "25"; exon_id "ENSMUSE00001233281.2"; gene_type "protein_coding"; gene_name "Ttc3"; transcript_type "protein_coding"; transcript_name "Ttc3-229"; protein_id "ENSMUSP00000122724.2"; transcript_support_level "1"; mgi_id "MGI:1276539"; tag "mRNA_end_NF"; havana_gene "OTTMUSG00000030295.1"; havana_transcript "OTTMUST00000075000.1";
chr16	HAVANA	exon	94209413	94209575	.	+	.	gene_id "ENSMUSG00000040785.20"; transcript_id "ENSMUST00000155692.8"; exon_number "26"; exon_id "ENSMUSE00001233281.2"; gene_type "protein_coding"; gene_name "Ttc3"; transcript_type "protein_coding"; transcript_name "Ttc3-229"; protein_id "ENSMUSP00000122724.2"; transcript_support_level "1"; mgi_id "MGI:1276539"; tag "mRNA_end_NF"; havana_gene "OTTMUSG00000030295.1"; havana_transcript "OTTMUST00000075000.1";
chr16	HAVANA	CDS	94210543	94210588	.	+	.	gene_id "ENSMUSG00000040785.20"; transcript_id "ENSMUST00000155692.8"; exon_number "27"; exon_id "ENSMUSE00001289622.2"; gene_type "protein_coding"; gene_name "Ttc3"; transcript_type "protein_coding"; transcript_name "Ttc3-229"; protein_id "ENSMUSP00000122724.2"; transcript_support_level "1"; mgi_id "MGI:1276539"; tag "mRNA_end_NF"; havana_gene "OTTMUSG00000030295.1"; havana_transcript "OTTMUST00000075000.1";
chr16	HAVANA	exon	94210543	94210588	.	+	.	gene_id "ENSMUSG00000040785.20"; transcript_id "ENSMUST00000155692.8"; exon_number "28"; exon_id "ENSMUSE00001289622.2"; gene_type "protein_coding"; gene_name "Ttc3"; transcript_type "protein_coding"; transcript_name "Ttc3-229"; protein_id "ENSMUSP00000122724.2"; transcript_support_level "1"; mgi_id "MGI:1276539"; tag "mRNA_end_NF"; havana_gene "OTTMUSG00000030295.1"; havana_transcript "OTTMUST00000075000.1";
chr16	HAVANA	CDS	94211692	94211815	.	+	.	gene_id "ENSMUSG00000040785.20"; transcript_id "ENSMUST00000155692.8"; exon_number "29"; exon_id "ENSMUSE00001276988.2"; gene_type "protein_coding"; gene_name "Ttc3"; transcript_type "protein_coding"; transcript_name "Ttc3-229"; protein_id "ENSMUSP00000122724.2"; transcript_support_level "1"; mgi_id "MGI:1276539"; tag "mRNA_end_NF"; havana_gene "OTTMUSG00000030295.1"; havana_transcript "OTTMUST00000075000.1";
chr16	HAVANA	exon	94211692	94211815	.	+	.	gene_id "ENSMUSG00000040785.20"; transcript_id "ENSMUST00000155692.8"; exon_number "30"; exon_id "ENSMUSE00001276988.2"; gene_type "protein_coding"; gene_name "Ttc3"; transcript_type "protein_coding"; transcript_name "Ttc3-229"; protein_id "ENSMUSP00000122724.2"; transcript_support_level "1"; mgi_id "MGI:1276539"; tag "mRNA_end_NF"; havana_gene "OTTMUSG00000030295.1"; havana_transcript "OTTMUST00000075000.1";
chr16	HAVANA	CDS	94212919	94212982	.	+	.	gene_id "ENSMUSG00000040785.20"; transcript_id "ENSMUST00000155692.8"; exon_number "31"; exon_id "ENSMUSE00001296199.2"; gene_type "protein_coding"; gene_name "Ttc3"; transcript_type "protein_coding"; transcript_name "Ttc3-229"; protein_id "ENSMUSP00000122724.2"; transcript_support_level "1"; mgi_id "MGI:1276539"; tag "mRNA_end_NF"; havana_gene "OTTMUSG00000030295.1"; havana_transcript "OTTMUST00000075000.1";
chr16	HAVANA	exon	94212919	94212982	.	+	.	gene_id "ENSMUSG00000040785.20"; transcript_id "ENSMUST00000155692.8"; exon_number "32"; exon_id "ENSMUSE00001296199.2"; gene_type "protein_coding"; gene_name "Ttc3"; transcript_type "protein_coding"; transcript_name "Ttc3-229"; protein_id "ENSMUSP00000122724.2"; transcript_support_level "1"; mgi_id "MGI:1276539"; tag "mRNA_end_NF"; havana_gene "OTTMUSG00000030295.1"; havana_transcript "OTTMUST00000075000.1";
chr16	HAVANA	CDS	94216808	94216868	.	+	.	gene_id "ENSMUSG00000040785.20"; transcript_id "ENSMUST00000155692.8"; exon_number "33"; exon_id "ENSMUSE00001447448.2"; gene_type "protein_coding"; gene_name "Ttc3"; transcript_type "protein_coding"; transcript_name "Ttc3-229"; protein_id "ENSMUSP00000122724.2"; transcript_support_level "1"; mgi_id "MGI:1276539"; tag "mRNA_end_NF"; havana_gene "OTTMUSG00000030295.1"; havana_transcript "OTTMUST00000075000.1";
chr16	HAVANA	exon	94216808	94216868	.	+	.	gene_id "ENSMUSG00000040785.20"; transcript_id "ENSMUST00000155692.8"; exon_number "34"; exon_id "ENSMUSE00001447448.2"; gene_type "protein_coding"; gene_name "Ttc3"; transcript_type "protein_coding"; transcript_name "Ttc3-229"; protein_id "ENSMUSP00000122724.2"; transcript_support_level "1"; mgi_id "MGI:1276539"; tag "mRNA_end_NF"; havana_gene "OTTMUSG00000030295.1"; havana_transcript "OTTMUST00000075000.1";
chr16	HAVANA	CDS	94217141	94217225	.	+	.	gene_id "ENSMUSG00000040785.20"; transcript_id "ENSMUST00000155692.8"; exon_number "35"; exon_id "ENSMUSE00001444323.2"; gene_type "protein_coding"; gene_name "Ttc3"; transcript_type "protein_coding"; transcript_name "Ttc3-229"; protein_id "ENSMUSP00000122724.2"; transcript_support_level "1"; mgi_id "MGI:1276539"; tag "mRNA_end_NF"; havana_gene "OTTMUSG00000030295.1"; havana_transcript "OTTMUST00000075000.1";
chr16	HAVANA	exon	94217141	94217225	.	+	.	gene_id "ENSMUSG00000040785.20"; transcript_id "ENSMUST00000155692.8"; exon_number "36"; exon_id "ENSMUSE00001444323.2"; gene_type "protein_coding"; gene_name "Ttc3"; transcript_type "protein_coding"; transcript_name "Ttc3-229"; protein_id "ENSMUSP00000122724.2"; transcript_support_level "1"; mgi_id "MGI:1276539"; tag "mRNA_end_NF"; havana_gene "OTTMUSG00000030295.1"; havana_transcript "OTTMUST00000075000.1";
chr16	HAVANA	CDS	94219466	94219600	.	+	.	gene_id "ENSMUSG00000040785.20"; transcript_id "ENSMUST00000155692.8"; exon_number "37"; exon_id "ENSMUSE00001290739.2"; gene_type "protein_coding"; gene_name "Ttc3"; transcript_type "protein_coding"; transcript_name "Ttc3-229"; protein_id "ENSMUSP00000122724.2"; transcript_support_level "1"; mgi_id "MGI:1276539"; tag "mRNA_end_NF"; havana_gene "OTTMUSG00000030295.1"; havana_transcript "OTTMUST00000075000.1";
chr16	HAVANA	exon	94219466	94219600	.	+	.	gene_id "ENSMUSG00000040785.20"; transcript_id "ENSMUST00000155692.8"; exon_number "38"; exon_id "ENSMUSE00001290739.2"; gene_type "protein_coding"; gene_name "Ttc3"; transcript_type "protein_coding"; transcript_name "Ttc3-229"; protein_id "ENSMUSP00000122724.2"; transcript_support_level "1"; mgi_id "MGI:1276539"; tag "mRNA_end_NF"; havana_gene "OTTMUSG00000030295.1"; havana_transcript "OTTMUST00000075000.1";
chr16	HAVANA	CDS	94220257	94220337	.	+	.	gene_id "ENSMUSG00000040785.20"; transcript_id "ENSMUST00000155692.8"; exon_number "39"; exon_id "ENSMUSE00001211890.2"; gene_type "protein_coding"; gene_name "Ttc3"; transcript_type "protein_coding"; transcript_name "Ttc3-229"; protein_id "ENSMUSP00000122724.2"; transcript_support_level "1"; mgi_id "MGI:1276539"; tag "mRNA_end_NF"; havana_gene "OTTMUSG00000030295.1"; havana_transcript "OTTMUST00000075000.1";
chr16	HAVANA	exon	94220257	94220337	.	+	.	gene_id "ENSMUSG00000040785.20"; transcript_id "ENSMUST00000155692.8"; exon_number "40"; exon_id "ENSMUSE00001211890.2"; gene_type "protein_coding"; gene_name "Ttc3"; transcript_type "protein_coding"; transcript_name "Ttc3-229"; protein_id "ENSMUSP00000122724.2"; transcript_support_level "1"; mgi_id "MGI:1276539"; tag "mRNA_end_NF"; havana_gene "OTTMUSG00000030295.1"; havana_transcript "OTTMUST00000075000.1";
chr16	HAVANA	CDS	94221107	94221219	.	+	.	gene_id "ENSMUSG00000040785.20"; transcript_id "ENSMUST00000155692.8"; exon_number "41"; exon_id "ENSMUSE00001206989.2"; gene_type "protein_coding"; gene_name "Ttc3"; transcript_type "protein_coding"; transcript_name "Ttc3-229"; protein_id "ENSMUSP00000122724.2"; transcript_support_level "1"; mgi_id "MGI:1276539"; tag "mRNA_end_NF"; havana_gene "OTTMUSG00000030295.1"; havana_transcript "OTTMUST00000075000.1";
chr16	HAVANA	exon	94221107	94221219	.	+	.	gene_id "ENSMUSG00000040785.20"; transcript_id "ENSMUST00000155692.8"; exon_number "42"; exon_id "ENSMUSE00001206989.2"; gene_type "protein_coding"; gene_name "Ttc3"; transcript_type "protein_coding"; transcript_name "Ttc3-229"; protein_id "ENSMUSP00000122724.2"; transcript_support_level "1"; mgi_id "MGI:1276539"; tag "mRNA_end_NF"; havana_gene "OTTMUSG00000030295.1"; havana_transcript "OTTMUST00000075000.1";
chr16	HAVANA	CDS	94223086	94223206	.	+	.	gene_id "ENSMUSG00000040785.20"; transcript_id "ENSMUST00000155692.8"; exon_number "43"; exon_id "ENSMUSE00001443831.2"; gene_type "protein_coding"; gene_name "Ttc3"; transcript_type "protein_coding"; transcript_name "Ttc3-229"; protein_id "ENSMUSP00000122724.2"; transcript_support_level "1"; mgi_id "MGI:1276539"; tag "mRNA_end_NF"; havana_gene "OTTMUSG00000030295.1"; havana_transcript "OTTMUST00000075000.1";
chr16	HAVANA	exon	94223086	94223206	.	+	.	gene_id "ENSMUSG00000040785.20"; transcript_id "ENSMUST00000155692.8"; exon_number "44"; exon_id "ENSMUSE00001443831.2"; gene_type "protein_coding"; gene_name "Ttc3"; transcript_type "protein_coding"; transcript_name "Ttc3-229"; protein_id "ENSMUSP00000122724.2"; transcript_support_level "1"; mgi_id "MGI:1276539"; tag "mRNA_end_NF"; havana_gene "OTTMUSG00000030295.1"; havana_transcript "OTTMUST00000075000.1";
chr16	HAVANA	CDS	94224924	94225046	.	+	.	gene_id "ENSMUSG00000040785.20"; transcript_id "ENSMUST00000155692.8"; exon_number "45"; exon_id "ENSMUSE00001296389.2"; gene_type "protein_coding"; gene_name "Ttc3"; transcript_type "protein_coding"; transcript_name "Ttc3-229"; protein_id "ENSMUSP00000122724.2"; transcript_support_level "1"; mgi_id "MGI:1276539"; tag "mRNA_end_NF"; havana_gene "OTTMUSG00000030295.1"; havana_transcript "OTTMUST00000075000.1";
chr16	HAVANA	exon	94224924	94225046	.	+	.	gene_id "ENSMUSG00000040785.20"; transcript_id "ENSMUST00000155692.8"; exon_number "46"; exon_id "ENSMUSE00001296389.2"; gene_type "protein_coding"; gene_name "Ttc3"; transcript_type "protein_coding"; transcript_name "Ttc3-229"; protein_id "ENSMUSP00000122724.2"; transcript_support_level "1"; mgi_id "MGI:1276539"; tag "mRNA_end_NF"; havana_gene "OTTMUSG00000030295.1"; havana_transcript "OTTMUST00000075000.1";
chr16	HAVANA	CDS	94225946	94226047	.	+	.	gene_id "ENSMUSG00000040785.20"; transcript_id "ENSMUST00000155692.8"; exon_number "47"; exon_id "ENSMUSE00001270229.2"; gene_type "protein_coding"; gene_name "Ttc3"; transcript_type "protein_coding"; transcript_name "Ttc3-229"; protein_id "ENSMUSP00000122724.2"; transcript_support_level "1"; mgi_id "MGI:1276539"; tag "mRNA_end_NF"; havana_gene "OTTMUSG00000030295.1"; havana_transcript "OTTMUST00000075000.1";
chr16	HAVANA	exon	94225946	94226047	.	+	.	gene_id "ENSMUSG00000040785.20"; transcript_id "ENSMUST00000155692.8"; exon_number "48"; exon_id "ENSMUSE00001270229.2"; gene_type "protein_coding"; gene_name "Ttc3"; transcript_type "protein_coding"; transcript_name "Ttc3-229"; protein_id "ENSMUSP00000122724.2"; transcript_support_level "1"; mgi_id "MGI:1276539"; tag "mRNA_end_NF"; havana_gene "OTTMUSG00000030295.1"; havana_transcript "OTTMUST00000075000.1";
chr16	HAVANA	CDS	94227010	94227102	.	+	.	gene_id "ENSMUSG00000040785.20"; transcript_id "ENSMUST00000155692.8"; exon_number "49"; exon_id "ENSMUSE00001304497.2"; gene_type "protein_coding"; gene_name "Ttc3"; transcript_type "protein_coding"; transcript_name "Ttc3-229"; protein_id "ENSMUSP00000122724.2"; transcript_support_level "1"; mgi_id "MGI:1276539"; tag "mRNA_end_NF"; havana_gene "OTTMUSG00000030295.1"; havana_transcript "OTTMUST00000075000.1";
chr16	HAVANA	exon	94227010	94227102	.	+	.	gene_id "ENSMUSG00000040785.20"; transcript_id "ENSMUST00000155692.8"; exon_number "50"; exon_id "ENSMUSE00001304497.2"; gene_type "protein_coding"; gene_name "Ttc3"; transcript_type "protein_coding"; transcript_name "Ttc3-229"; protein_id "ENSMUSP00000122724.2"; transcript_support_level "1"; mgi_id "MGI:1276539"; tag "mRNA_end_NF"; havana_gene "OTTMUSG00000030295.1"; havana_transcript "OTTMUST00000075000.1";
chr16	HAVANA	CDS	94227625	94227689	.	+	.	gene_id "ENSMUSG00000040785.20"; transcript_id "ENSMUST00000155692.8"; exon_number "51"; exon_id "ENSMUSE00001271901.2"; gene_type "protein_coding"; gene_name "Ttc3"; transcript_type "protein_coding"; transcript_name "Ttc3-229"; protein_id "ENSMUSP00000122724.2"; transcript_support_level "1"; mgi_id "MGI:1276539"; tag "mRNA_end_NF"; havana_gene "OTTMUSG00000030295.1"; havana_transcript "OTTMUST00000075000.1";
chr16	HAVANA	exon	94227625	94227689	.	+	.	gene_id "ENSMUSG00000040785.20"; transcript_id "ENSMUST00000155692.8"; exon_number "52"; exon_id "ENSMUSE00001271901.2"; gene_type "protein_coding"; gene_name "Ttc3"; transcript_type "protein_coding"; transcript_name "Ttc3-229"; protein_id "ENSMUSP00000122724.2"; transcript_support_level "1"; mgi_id "MGI:1276539"; tag "mRNA_end_NF"; havana_gene "OTTMUSG00000030295.1"; havana_transcript "OTTMUST00000075000.1";
chr16	HAVANA	CDS	94228650	94228786	.	+	.	gene_id "ENSMUSG00000040785.20"; transcript_id "ENSMUST00000155692.8"; exon_number "53"; exon_id "ENSMUSE00001210538.2"; gene_type "protein_coding"; gene_name "Ttc3"; transcript_type "protein_coding"; transcript_name "Ttc3-229"; protein_id "ENSMUSP00000122724.2"; transcript_support_level "1"; mgi_id "MGI:1276539"; tag "mRNA_end_NF"; havana_gene "OTTMUSG00000030295.1"; havana_transcript "OTTMUST00000075000.1";
chr16	HAVANA	exon	94228650	94228786	.	+	.	gene_id "ENSMUSG00000040785.20"; transcript_id "ENSMUST00000155692.8"; exon_number "54"; exon_id "ENSMUSE00001210538.2"; gene_type "protein_coding"; gene_name "Ttc3"; transcript_type "protein_coding"; transcript_name "Ttc3-229"; protein_id "ENSMUSP00000122724.2"; transcript_support_level "1"; mgi_id "MGI:1276539"; tag "mRNA_end_NF"; havana_gene "OTTMUSG00000030295.1"; havana_transcript "OTTMUST00000075000.1";
chr16	HAVANA	CDS	94230218	94230544	.	+	.	gene_id "ENSMUSG00000040785.20"; transcript_id "ENSMUST00000155692.8"; exon_number "55"; exon_id "ENSMUSE00001243545.2"; gene_type "protein_coding"; gene_name "Ttc3"; transcript_type "protein_coding"; transcript_name "Ttc3-229"; protein_id "ENSMUSP00000122724.2"; transcript_support_level "1"; mgi_id "MGI:1276539"; tag "mRNA_end_NF"; havana_gene "OTTMUSG00000030295.1"; havana_transcript "OTTMUST00000075000.1";
chr16	HAVANA	exon	94230218	94230544	.	+	.	gene_id "ENSMUSG00000040785.20"; transcript_id "ENSMUST00000155692.8"; exon_number "56"; exon_id "ENSMUSE00001243545.2"; gene_type "protein_coding"; gene_name "Ttc3"; transcript_type "protein_coding"; transcript_name "Ttc3-229"; protein_id "ENSMUSP00000122724.2"; transcript_support_level "1"; mgi_id "MGI:1276539"; tag "mRNA_end_NF"; havana_gene "OTTMUSG00000030295.1"; havana_transcript "OTTMUST00000075000.1";
chr16	HAVANA	CDS	94232647	94232898	.	+	.	gene_id "ENSMUSG00000040785.20"; transcript_id "ENSMUST00000155692.8"; exon_number "57"; exon_id "ENSMUSE00001256697.2"; gene_type "protein_coding"; gene_name "Ttc3"; transcript_type "protein_coding"; transcript_name "Ttc3-229"; protein_id "ENSMUSP00000122724.2"; transcript_support_level "1"; mgi_id "MGI:1276539"; tag "mRNA_end_NF"; havana_gene "OTTMUSG00000030295.1"; havana_transcript "OTTMUST00000075000.1";
chr16	HAVANA	exon	94232647	94232898	.	+	.	gene_id "ENSMUSG00000040785.20"; transcript_id "ENSMUST00000155692.8"; exon_number "58"; exon_id "ENSMUSE00001256697.2"; gene_type "protein_coding"; gene_name "Ttc3"; transcript_type "protein_coding"; transcript_name "Ttc3-229"; protein_id "ENSMUSP00000122724.2"; transcript_support_level "1"; mgi_id "MGI:1276539"; tag "mRNA_end_NF"; havana_gene "OTTMUSG00000030295.1"; havana_transcript "OTTMUST00000075000.1";
chr16	HAVANA	CDS	94233975	94234021	.	+	.	gene_id "ENSMUSG00000040785.20"; transcript_id "ENSMUST00000155692.8"; exon_number "59"; exon_id "ENSMUSE00001264093.2"; gene_type "protein_coding"; gene_name "Ttc3"; transcript_type "protein_coding"; transcript_name "Ttc3-229"; protein_id "ENSMUSP00000122724.2"; transcript_support_level "1"; mgi_id "MGI:1276539"; tag "mRNA_end_NF"; havana_gene "OTTMUSG00000030295.1"; havana_transcript "OTTMUST00000075000.1";
chr16	HAVANA	exon	94233975	94234021	.	+	.	gene_id "ENSMUSG00000040785.20"; transcript_id "ENSMUST00000155692.8"; exon_number "60"; exon_id "ENSMUSE00001264093.2"; gene_type "protein_coding"; gene_name "Ttc3"; transcript_type "protein_coding"; transcript_name "Ttc3-229"; protein_id "ENSMUSP00000122724.2"; transcript_support_level "1"; mgi_id "MGI:1276539"; tag "mRNA_end_NF"; havana_gene "OTTMUSG00000030295.1"; havana_transcript "OTTMUST00000075000.1";
chr16	HAVANA	CDS	94235175	94235231	.	+	.	gene_id "ENSMUSG00000040785.20"; transcript_id "ENSMUST00000155692.8"; exon_number "61"; exon_id "ENSMUSE00001221965.2"; gene_type "protein_coding"; gene_name "Ttc3"; transcript_type "protein_coding"; transcript_name "Ttc3-229"; protein_id "ENSMUSP00000122724.2"; transcript_support_level "1"; mgi_id "MGI:1276539"; tag "mRNA_end_NF"; havana_gene "OTTMUSG00000030295.1"; havana_transcript "OTTMUST00000075000.1";
chr16	HAVANA	exon	94235175	94235231	.	+	.	gene_id "ENSMUSG00000040785.20"; transcript_id "ENSMUST00000155692.8"; exon_number "62"; exon_id "ENSMUSE00001221965.2"; gene_type "protein_coding"; gene_name "Ttc3"; transcript_type "protein_coding"; transcript_name "Ttc3-229"; protein_id "ENSMUSP00000122724.2"; transcript_support_level "1"; mgi_id "MGI:1276539"; tag "mRNA_end_NF"; havana_gene "OTTMUSG00000030295.1"; havana_transcript "OTTMUST00000075000.1";
chr16	HAVANA	CDS	94236335	94236405	.	+	.	gene_id "ENSMUSG00000040785.20"; transcript_id "ENSMUST00000155692.8"; exon_number "63"; exon_id "ENSMUSE00001212998.2"; gene_type "protein_coding"; gene_name "Ttc3"; transcript_type "protein_coding"; transcript_name "Ttc3-229"; protein_id "ENSMUSP00000122724.2"; transcript_support_level "1"; mgi_id "MGI:1276539"; tag "mRNA_end_NF"; havana_gene "OTTMUSG00000030295.1"; havana_transcript "OTTMUST00000075000.1";
chr16	HAVANA	exon	94236335	94236405	.	+	.	gene_id "ENSMUSG00000040785.20"; transcript_id "ENSMUST00000155692.8"; exon_number "64"; exon_id "ENSMUSE00001212998.2"; gene_type "protein_coding"; gene_name "Ttc3"; transcript_type "protein_coding"; transcript_name "Ttc3-229"; protein_id "ENSMUSP00000122724.2"; transcript_support_level "1"; mgi_id "MGI:1276539"; tag "mRNA_end_NF"; havana_gene "OTTMUSG00000030295.1"; havana_transcript "OTTMUST00000075000.1";
chr16	HAVANA	CDS	94240044	94240208	.	+	.	gene_id "ENSMUSG00000040785.20"; transcript_id "ENSMUST00000155692.8"; exon_number "65"; exon_id "ENSMUSE00001290643.2"; gene_type "protein_coding"; gene_name "Ttc3"; transcript_type "protein_coding"; transcript_name "Ttc3-229"; protein_id "ENSMUSP00000122724.2"; transcript_support_level "1"; mgi_id "MGI:1276539"; tag "mRNA_end_NF"; havana_gene "OTTMUSG00000030295.1"; havana_transcript "OTTMUST00000075000.1";
chr16	HAVANA	exon	94240044	94240208	.	+	.	gene_id "ENSMUSG00000040785.20"; transcript_id "ENSMUST00000155692.8"; exon_number "66"; exon_id "ENSMUSE00001290643.2"; gene_type "protein_coding"; gene_name "Ttc3"; transcript_type "protein_coding"; transcript_name "Ttc3-229"; protein_id "ENSMUSP00000122724.2"; transcript_support_level "1"; mgi_id "MGI:1276539"; tag "mRNA_end_NF"; havana_gene "OTTMUSG00000030295.1"; havana_transcript "OTTMUST00000075000.1";
chr16	HAVANA	CDS	94243330	94243531	.	+	.	gene_id "ENSMUSG00000040785.20"; transcript_id "ENSMUST00000155692.8"; exon_number "67"; exon_id "ENSMUSE00000774529.2"; gene_type "protein_coding"; gene_name "Ttc3"; transcript_type "protein_coding"; transcript_name "Ttc3-229"; protein_id "ENSMUSP00000122724.2"; transcript_support_level "1"; mgi_id "MGI:1276539"; tag "mRNA_end_NF"; havana_gene "OTTMUSG00000030295.1"; havana_transcript "OTTMUST00000075000.1";
chr16	HAVANA	exon	94243330	94243531	.	+	.	gene_id "ENSMUSG00000040785.20"; transcript_id "ENSMUST00000155692.8"; exon_number "68"; exon_id "ENSMUSE00000774529.2"; gene_type "protein_coding"; gene_name "Ttc3"; transcript_type "protein_coding"; transcript_name "Ttc3-229"; protein_id "ENSMUSP00000122724.2"; transcript_support_level "1"; mgi_id "MGI:1276539"; tag "mRNA_end_NF"; havana_gene "OTTMUSG00000030295.1"; havana_transcript "OTTMUST00000075000.1";
chr16	HAVANA	transcript	94171616	94243538	.	+	.	gene_id "ENSMUSG00000040785.20"; transcript_id "ENSMUST00000143145.8"; exons "32"; gene_type "protein_coding"; gene_name "Ttc3"; transcript_type "nonsense_mediated_decay"; transcript_name "Ttc3-213"; protein_id "ENSMUSP00000122650.2"; transcript_support_level "1"; mgi_id "MGI:1276539"; havana_gene "OTTMUSG00000030295.1"; havana_transcript "OTTMUST00000075018.1";
chr16	HAVANA	UTR	94171616	94171720	.	+	.	gene_id "ENSMUSG00000040785.20"; transcript_id "ENSMUST00000143145.8"; exon_number "1"; exon_id "ENSMUSE00000742126.2"; gene_type "protein_coding"; gene_name "Ttc3"; transcript_type "nonsense_mediated_decay"; transcript_name "Ttc3-213"; protein_id "ENSMUSP00000122650.2"; transcript_support_level "1"; mgi_id "MGI:1276539"; havana_gene "OTTMUSG00000030295.1"; havana_transcript "OTTMUST00000075018.1";
chr16	HAVANA	exon	94171616	94171720	.	+	.	gene_id "ENSMUSG00000040785.20"; transcript_id "ENSMUST00000143145.8"; exon_number "2"; exon_id "ENSMUSE00000742126.2"; gene_type "protein_coding"; gene_name "Ttc3"; transcript_type "nonsense_mediated_decay"; transcript_name "Ttc3-213"; protein_id "ENSMUSP00000122650.2"; transcript_support_level "1"; mgi_id "MGI:1276539"; havana_gene "OTTMUSG00000030295.1"; havana_transcript "OTTMUST00000075018.1";
chr16	HAVANA	UTR	94184771	94184781	.	+	.	gene_id "ENSMUSG00000040785.20"; transcript_id "ENSMUST00000143145.8"; exon_number "3"; exon_id "chr16.3659";
chr16	HAVANA	exon	94184771	94184925	.	+	.	gene_id "ENSMUSG00000040785.20"; transcript_id "ENSMUST00000143145.8"; exon_number "4"; exon_id "ENSMUSE00001213866.2"; gene_type "protein_coding"; gene_name "Ttc3"; transcript_type "nonsense_mediated_decay"; transcript_name "Ttc3-213"; protein_id "ENSMUSP00000122650.2"; transcript_support_level "1"; mgi_id "MGI:1276539"; havana_gene "OTTMUSG00000030295.1"; havana_transcript "OTTMUST00000075018.1";
chr16	HAVANA	start_codon	94184782	94184784	.	+	.	gene_id "ENSMUSG00000040785.20"; transcript_id "ENSMUST00000143145.8"; exon_number "5"; exon_id "chr16.3660";
chr16	HAVANA	CDS	94184782	94184925	.	+	.	gene_id "ENSMUSG00000040785.20"; transcript_id "ENSMUST00000143145.8"; exon_number "6"; exon_id "chr16.3661";
chr16	HAVANA	CDS	94185643	94185759	.	+	.	gene_id "ENSMUSG00000040785.20"; transcript_id "ENSMUST00000143145.8"; exon_number "7"; exon_id "3668";
chr16	HAVANA	exon	94185643	94185793	.	+	.	gene_id "ENSMUSG00000040785.20"; transcript_id "ENSMUST00000143145.8"; exon_number "8"; exon_id "ENSMUSE00001251162.2"; gene_type "protein_coding"; gene_name "Ttc3"; transcript_type "nonsense_mediated_decay"; transcript_name "Ttc3-213"; protein_id "ENSMUSP00000122650.2"; transcript_support_level "1"; mgi_id "MGI:1276539"; havana_gene "OTTMUSG00000030295.1"; havana_transcript "OTTMUST00000075018.1";
chr16	HAVANA	stop_codon	94185760	94185762	.	+	.	gene_id "ENSMUSG00000040785.20"; transcript_id "ENSMUST00000143145.8"; exon_number "9"; exon_id "3669";
chr16	HAVANA	UTR	94185760	94185793	.	+	.	gene_id "ENSMUSG00000040785.20"; transcript_id "ENSMUST00000143145.8"; exon_number "10"; exon_id "3670";
chr16	HAVANA	UTR	94186195	94186282	.	+	.	gene_id "ENSMUSG00000040785.20"; transcript_id "ENSMUST00000143145.8"; exon_number "11"; exon_id "ENSMUSE00001216286.2"; gene_type "protein_coding"; gene_name "Ttc3"; transcript_type "nonsense_mediated_decay"; transcript_name "Ttc3-213"; protein_id "ENSMUSP00000122650.2"; transcript_support_level "1"; mgi_id "MGI:1276539"; havana_gene "OTTMUSG00000030295.1"; havana_transcript "OTTMUST00000075018.1";
chr16	HAVANA	exon	94186195	94186282	.	+	.	gene_id "ENSMUSG00000040785.20"; transcript_id "ENSMUST00000143145.8"; exon_number "12"; exon_id "ENSMUSE00001216286.2"; gene_type "protein_coding"; gene_name "Ttc3"; transcript_type "nonsense_mediated_decay"; transcript_name "Ttc3-213"; protein_id "ENSMUSP00000122650.2"; transcript_support_level "1"; mgi_id "MGI:1276539"; havana_gene "OTTMUSG00000030295.1"; havana_transcript "OTTMUST00000075018.1";
chr16	HAVANA	UTR	94188196	94188249	.	+	.	gene_id "ENSMUSG00000040785.20"; transcript_id "ENSMUST00000143145.8"; exon_number "13"; exon_id "ENSMUSE00001261370.2"; gene_type "protein_coding"; gene_name "Ttc3"; transcript_type "nonsense_mediated_decay"; transcript_name "Ttc3-213"; protein_id "ENSMUSP00000122650.2"; transcript_support_level "1"; mgi_id "MGI:1276539"; havana_gene "OTTMUSG00000030295.1"; havana_transcript "OTTMUST00000075018.1";
chr16	HAVANA	exon	94188196	94188249	.	+	.	gene_id "ENSMUSG00000040785.20"; transcript_id "ENSMUST00000143145.8"; exon_number "14"; exon_id "ENSMUSE00001261370.2"; gene_type "protein_coding"; gene_name "Ttc3"; transcript_type "nonsense_mediated_decay"; transcript_name "Ttc3-213"; protein_id "ENSMUSP00000122650.2"; transcript_support_level "1"; mgi_id "MGI:1276539"; havana_gene "OTTMUSG00000030295.1"; havana_transcript "OTTMUST00000075018.1";
chr16	HAVANA	UTR	94189124	94189244	.	+	.	gene_id "ENSMUSG00000040785.20"; transcript_id "ENSMUST00000143145.8"; exon_number "15"; exon_id "ENSMUSE00001217077.2"; gene_type "protein_coding"; gene_name "Ttc3"; transcript_type "nonsense_mediated_decay"; transcript_name "Ttc3-213"; protein_id "ENSMUSP00000122650.2"; transcript_support_level "1"; mgi_id "MGI:1276539"; havana_gene "OTTMUSG00000030295.1"; havana_transcript "OTTMUST00000075018.1";
chr16	HAVANA	exon	94189124	94189244	.	+	.	gene_id "ENSMUSG00000040785.20"; transcript_id "ENSMUST00000143145.8"; exon_number "16"; exon_id "ENSMUSE00001217077.2"; gene_type "protein_coding"; gene_name "Ttc3"; transcript_type "nonsense_mediated_decay"; transcript_name "Ttc3-213"; protein_id "ENSMUSP00000122650.2"; transcript_support_level "1"; mgi_id "MGI:1276539"; havana_gene "OTTMUSG00000030295.1"; havana_transcript "OTTMUST00000075018.1";
chr16	HAVANA	UTR	94191061	94191146	.	+	.	gene_id "ENSMUSG00000040785.20"; transcript_id "ENSMUST00000143145.8"; exon_number "17"; exon_id "ENSMUSE00001216756.2"; gene_type "protein_coding"; gene_name "Ttc3"; transcript_type "nonsense_mediated_decay"; transcript_name "Ttc3-213"; protein_id "ENSMUSP00000122650.2"; transcript_support_level "1"; mgi_id "MGI:1276539"; havana_gene "OTTMUSG00000030295.1"; havana_transcript "OTTMUST00000075018.1";
chr16	HAVANA	exon	94191061	94191146	.	+	.	gene_id "ENSMUSG00000040785.20"; transcript_id "ENSMUST00000143145.8"; exon_number "18"; exon_id "ENSMUSE00001216756.2"; gene_type "protein_coding"; gene_name "Ttc3"; transcript_type "nonsense_mediated_decay"; transcript_name "Ttc3-213"; protein_id "ENSMUSP00000122650.2"; transcript_support_level "1"; mgi_id "MGI:1276539"; havana_gene "OTTMUSG00000030295.1"; havana_transcript "OTTMUST00000075018.1";
chr16	HAVANA	UTR	94192874	94192968	.	+	.	gene_id "ENSMUSG00000040785.20"; transcript_id "ENSMUST00000143145.8"; exon_number "19"; exon_id "ENSMUSE00001258431.2"; gene_type "protein_coding"; gene_name "Ttc3"; transcript_type "nonsense_mediated_decay"; transcript_name "Ttc3-213"; protein_id "ENSMUSP00000122650.2"; transcript_support_level "1"; mgi_id "MGI:1276539"; havana_gene "OTTMUSG00000030295.1"; havana_transcript "OTTMUST00000075018.1";
chr16	HAVANA	exon	94192874	94192968	.	+	.	gene_id "ENSMUSG00000040785.20"; transcript_id "ENSMUST00000143145.8"; exon_number "20"; exon_id "ENSMUSE00001258431.2"; gene_type "protein_coding"; gene_name "Ttc3"; transcript_type "nonsense_mediated_decay"; transcript_name "Ttc3-213"; protein_id "ENSMUSP00000122650.2"; transcript_support_level "1"; mgi_id "MGI:1276539"; havana_gene "OTTMUSG00000030295.1"; havana_transcript "OTTMUST00000075018.1";
chr16	HAVANA	UTR	94193971	94194033	.	+	.	gene_id "ENSMUSG00000040785.20"; transcript_id "ENSMUST00000143145.8"; exon_number "21"; exon_id "ENSMUSE00001212071.2"; gene_type "protein_coding"; gene_name "Ttc3"; transcript_type "nonsense_mediated_decay"; transcript_name "Ttc3-213"; protein_id "ENSMUSP00000122650.2"; transcript_support_level "1"; mgi_id "MGI:1276539"; havana_gene "OTTMUSG00000030295.1"; havana_transcript "OTTMUST00000075018.1";
chr16	HAVANA	exon	94193971	94194033	.	+	.	gene_id "ENSMUSG00000040785.20"; transcript_id "ENSMUST00000143145.8"; exon_number "22"; exon_id "ENSMUSE00001212071.2"; gene_type "protein_coding"; gene_name "Ttc3"; transcript_type "nonsense_mediated_decay"; transcript_name "Ttc3-213"; protein_id "ENSMUSP00000122650.2"; transcript_support_level "1"; mgi_id "MGI:1276539"; havana_gene "OTTMUSG00000030295.1"; havana_transcript "OTTMUST00000075018.1";
chr16	HAVANA	UTR	94204173	94204227	.	+	.	gene_id "ENSMUSG00000040785.20"; transcript_id "ENSMUST00000143145.8"; exon_number "23"; exon_id "ENSMUSE00001260102.2"; gene_type "protein_coding"; gene_name "Ttc3"; transcript_type "nonsense_mediated_decay"; transcript_name "Ttc3-213"; protein_id "ENSMUSP00000122650.2"; transcript_support_level "1"; mgi_id "MGI:1276539"; havana_gene "OTTMUSG00000030295.1"; havana_transcript "OTTMUST00000075018.1";
chr16	HAVANA	exon	94204173	94204227	.	+	.	gene_id "ENSMUSG00000040785.20"; transcript_id "ENSMUST00000143145.8"; exon_number "24"; exon_id "ENSMUSE00001260102.2"; gene_type "protein_coding"; gene_name "Ttc3"; transcript_type "nonsense_mediated_decay"; transcript_name "Ttc3-213"; protein_id "ENSMUSP00000122650.2"; transcript_support_level "1"; mgi_id "MGI:1276539"; havana_gene "OTTMUSG00000030295.1"; havana_transcript "OTTMUST00000075018.1";
chr16	HAVANA	UTR	94209413	94209575	.	+	.	gene_id "ENSMUSG00000040785.20"; transcript_id "ENSMUST00000143145.8"; exon_number "25"; exon_id "ENSMUSE00001233281.2"; gene_type "protein_coding"; gene_name "Ttc3"; transcript_type "nonsense_mediated_decay"; transcript_name "Ttc3-213"; protein_id "ENSMUSP00000122650.2"; transcript_support_level "1"; mgi_id "MGI:1276539"; havana_gene "OTTMUSG00000030295.1"; havana_transcript "OTTMUST00000075018.1";
chr16	HAVANA	exon	94209413	94209575	.	+	.	gene_id "ENSMUSG00000040785.20"; transcript_id "ENSMUST00000143145.8"; exon_number "26"; exon_id "ENSMUSE00001233281.2"; gene_type "protein_coding"; gene_name "Ttc3"; transcript_type "nonsense_mediated_decay"; transcript_name "Ttc3-213"; protein_id "ENSMUSP00000122650.2"; transcript_support_level "1"; mgi_id "MGI:1276539"; havana_gene "OTTMUSG00000030295.1"; havana_transcript "OTTMUST00000075018.1";
chr16	HAVANA	UTR	94210543	94210588	.	+	.	gene_id "ENSMUSG00000040785.20"; transcript_id "ENSMUST00000143145.8"; exon_number "27"; exon_id "ENSMUSE00001289622.2"; gene_type "protein_coding"; gene_name "Ttc3"; transcript_type "nonsense_mediated_decay"; transcript_name "Ttc3-213"; protein_id "ENSMUSP00000122650.2"; transcript_support_level "1"; mgi_id "MGI:1276539"; havana_gene "OTTMUSG00000030295.1"; havana_transcript "OTTMUST00000075018.1";
chr16	HAVANA	exon	94210543	94210588	.	+	.	gene_id "ENSMUSG00000040785.20"; transcript_id "ENSMUST00000143145.8"; exon_number "28"; exon_id "ENSMUSE00001289622.2"; gene_type "protein_coding"; gene_name "Ttc3"; transcript_type "nonsense_mediated_decay"; transcript_name "Ttc3-213"; protein_id "ENSMUSP00000122650.2"; transcript_support_level "1"; mgi_id "MGI:1276539"; havana_gene "OTTMUSG00000030295.1"; havana_transcript "OTTMUST00000075018.1";
chr16	HAVANA	UTR	94211692	94211815	.	+	.	gene_id "ENSMUSG00000040785.20"; transcript_id "ENSMUST00000143145.8"; exon_number "29"; exon_id "ENSMUSE00001276988.2"; gene_type "protein_coding"; gene_name "Ttc3"; transcript_type "nonsense_mediated_decay"; transcript_name "Ttc3-213"; protein_id "ENSMUSP00000122650.2"; transcript_support_level "1"; mgi_id "MGI:1276539"; havana_gene "OTTMUSG00000030295.1"; havana_transcript "OTTMUST00000075018.1";
chr16	HAVANA	exon	94211692	94211815	.	+	.	gene_id "ENSMUSG00000040785.20"; transcript_id "ENSMUST00000143145.8"; exon_number "30"; exon_id "ENSMUSE00001276988.2"; gene_type "protein_coding"; gene_name "Ttc3"; transcript_type "nonsense_mediated_decay"; transcript_name "Ttc3-213"; protein_id "ENSMUSP00000122650.2"; transcript_support_level "1"; mgi_id "MGI:1276539"; havana_gene "OTTMUSG00000030295.1"; havana_transcript "OTTMUST00000075018.1";
chr16	HAVANA	UTR	94212919	94212982	.	+	.	gene_id "ENSMUSG00000040785.20"; transcript_id "ENSMUST00000143145.8"; exon_number "31"; exon_id "ENSMUSE00001296199.2"; gene_type "protein_coding"; gene_name "Ttc3"; transcript_type "nonsense_mediated_decay"; transcript_name "Ttc3-213"; protein_id "ENSMUSP00000122650.2"; transcript_support_level "1"; mgi_id "MGI:1276539"; havana_gene "OTTMUSG00000030295.1"; havana_transcript "OTTMUST00000075018.1";
chr16	HAVANA	exon	94212919	94212982	.	+	.	gene_id "ENSMUSG00000040785.20"; transcript_id "ENSMUST00000143145.8"; exon_number "32"; exon_id "ENSMUSE00001296199.2"; gene_type "protein_coding"; gene_name "Ttc3"; transcript_type "nonsense_mediated_decay"; transcript_name "Ttc3-213"; protein_id "ENSMUSP00000122650.2"; transcript_support_level "1"; mgi_id "MGI:1276539"; havana_gene "OTTMUSG00000030295.1"; havana_transcript "OTTMUST00000075018.1";
chr16	HAVANA	UTR	94216808	94216868	.	+	.	gene_id "ENSMUSG00000040785.20"; transcript_id "ENSMUST00000143145.8"; exon_number "33"; exon_id "ENSMUSE00001447448.2"; gene_type "protein_coding"; gene_name "Ttc3"; transcript_type "nonsense_mediated_decay"; transcript_name "Ttc3-213"; protein_id "ENSMUSP00000122650.2"; transcript_support_level "1"; mgi_id "MGI:1276539"; havana_gene "OTTMUSG00000030295.1"; havana_transcript "OTTMUST00000075018.1";
chr16	HAVANA	exon	94216808	94216868	.	+	.	gene_id "ENSMUSG00000040785.20"; transcript_id "ENSMUST00000143145.8"; exon_number "34"; exon_id "ENSMUSE00001447448.2"; gene_type "protein_coding"; gene_name "Ttc3"; transcript_type "nonsense_mediated_decay"; transcript_name "Ttc3-213"; protein_id "ENSMUSP00000122650.2"; transcript_support_level "1"; mgi_id "MGI:1276539"; havana_gene "OTTMUSG00000030295.1"; havana_transcript "OTTMUST00000075018.1";
chr16	HAVANA	UTR	94217141	94217225	.	+	.	gene_id "ENSMUSG00000040785.20"; transcript_id "ENSMUST00000143145.8"; exon_number "35"; exon_id "ENSMUSE00001444323.2"; gene_type "protein_coding"; gene_name "Ttc3"; transcript_type "nonsense_mediated_decay"; transcript_name "Ttc3-213"; protein_id "ENSMUSP00000122650.2"; transcript_support_level "1"; mgi_id "MGI:1276539"; havana_gene "OTTMUSG00000030295.1"; havana_transcript "OTTMUST00000075018.1";
chr16	HAVANA	exon	94217141	94217225	.	+	.	gene_id "ENSMUSG00000040785.20"; transcript_id "ENSMUST00000143145.8"; exon_number "36"; exon_id "ENSMUSE00001444323.2"; gene_type "protein_coding"; gene_name "Ttc3"; transcript_type "nonsense_mediated_decay"; transcript_name "Ttc3-213"; protein_id "ENSMUSP00000122650.2"; transcript_support_level "1"; mgi_id "MGI:1276539"; havana_gene "OTTMUSG00000030295.1"; havana_transcript "OTTMUST00000075018.1";
chr16	HAVANA	UTR	94219466	94219600	.	+	.	gene_id "ENSMUSG00000040785.20"; transcript_id "ENSMUST00000143145.8"; exon_number "37"; exon_id "ENSMUSE00001290739.2"; gene_type "protein_coding"; gene_name "Ttc3"; transcript_type "nonsense_mediated_decay"; transcript_name "Ttc3-213"; protein_id "ENSMUSP00000122650.2"; transcript_support_level "1"; mgi_id "MGI:1276539"; havana_gene "OTTMUSG00000030295.1"; havana_transcript "OTTMUST00000075018.1";
chr16	HAVANA	exon	94219466	94219600	.	+	.	gene_id "ENSMUSG00000040785.20"; transcript_id "ENSMUST00000143145.8"; exon_number "38"; exon_id "ENSMUSE00001290739.2"; gene_type "protein_coding"; gene_name "Ttc3"; transcript_type "nonsense_mediated_decay"; transcript_name "Ttc3-213"; protein_id "ENSMUSP00000122650.2"; transcript_support_level "1"; mgi_id "MGI:1276539"; havana_gene "OTTMUSG00000030295.1"; havana_transcript "OTTMUST00000075018.1";
chr16	HAVANA	UTR	94220257	94220337	.	+	.	gene_id "ENSMUSG00000040785.20"; transcript_id "ENSMUST00000143145.8"; exon_number "39"; exon_id "ENSMUSE00001211890.2"; gene_type "protein_coding"; gene_name "Ttc3"; transcript_type "nonsense_mediated_decay"; transcript_name "Ttc3-213"; protein_id "ENSMUSP00000122650.2"; transcript_support_level "1"; mgi_id "MGI:1276539"; havana_gene "OTTMUSG00000030295.1"; havana_transcript "OTTMUST00000075018.1";
chr16	HAVANA	exon	94220257	94220337	.	+	.	gene_id "ENSMUSG00000040785.20"; transcript_id "ENSMUST00000143145.8"; exon_number "40"; exon_id "ENSMUSE00001211890.2"; gene_type "protein_coding"; gene_name "Ttc3"; transcript_type "nonsense_mediated_decay"; transcript_name "Ttc3-213"; protein_id "ENSMUSP00000122650.2"; transcript_support_level "1"; mgi_id "MGI:1276539"; havana_gene "OTTMUSG00000030295.1"; havana_transcript "OTTMUST00000075018.1";
chr16	HAVANA	UTR	94221107	94221219	.	+	.	gene_id "ENSMUSG00000040785.20"; transcript_id "ENSMUST00000143145.8"; exon_number "41"; exon_id "ENSMUSE00001206989.2"; gene_type "protein_coding"; gene_name "Ttc3"; transcript_type "nonsense_mediated_decay"; transcript_name "Ttc3-213"; protein_id "ENSMUSP00000122650.2"; transcript_support_level "1"; mgi_id "MGI:1276539"; havana_gene "OTTMUSG00000030295.1"; havana_transcript "OTTMUST00000075018.1";
chr16	HAVANA	exon	94221107	94221219	.	+	.	gene_id "ENSMUSG00000040785.20"; transcript_id "ENSMUST00000143145.8"; exon_number "42"; exon_id "ENSMUSE00001206989.2"; gene_type "protein_coding"; gene_name "Ttc3"; transcript_type "nonsense_mediated_decay"; transcript_name "Ttc3-213"; protein_id "ENSMUSP00000122650.2"; transcript_support_level "1"; mgi_id "MGI:1276539"; havana_gene "OTTMUSG00000030295.1"; havana_transcript "OTTMUST00000075018.1";
chr16	HAVANA	UTR	94223086	94223206	.	+	.	gene_id "ENSMUSG00000040785.20"; transcript_id "ENSMUST00000143145.8"; exon_number "43"; exon_id "ENSMUSE00001443831.2"; gene_type "protein_coding"; gene_name "Ttc3"; transcript_type "nonsense_mediated_decay"; transcript_name "Ttc3-213"; protein_id "ENSMUSP00000122650.2"; transcript_support_level "1"; mgi_id "MGI:1276539"; havana_gene "OTTMUSG00000030295.1"; havana_transcript "OTTMUST00000075018.1";
chr16	HAVANA	exon	94223086	94223206	.	+	.	gene_id "ENSMUSG00000040785.20"; transcript_id "ENSMUST00000143145.8"; exon_number "44"; exon_id "ENSMUSE00001443831.2"; gene_type "protein_coding"; gene_name "Ttc3"; transcript_type "nonsense_mediated_decay"; transcript_name "Ttc3-213"; protein_id "ENSMUSP00000122650.2"; transcript_support_level "1"; mgi_id "MGI:1276539"; havana_gene "OTTMUSG00000030295.1"; havana_transcript "OTTMUST00000075018.1";
chr16	HAVANA	UTR	94224924	94225046	.	+	.	gene_id "ENSMUSG00000040785.20"; transcript_id "ENSMUST00000143145.8"; exon_number "45"; exon_id "ENSMUSE00001296389.2"; gene_type "protein_coding"; gene_name "Ttc3"; transcript_type "nonsense_mediated_decay"; transcript_name "Ttc3-213"; protein_id "ENSMUSP00000122650.2"; transcript_support_level "1"; mgi_id "MGI:1276539"; havana_gene "OTTMUSG00000030295.1"; havana_transcript "OTTMUST00000075018.1";
chr16	HAVANA	exon	94224924	94225046	.	+	.	gene_id "ENSMUSG00000040785.20"; transcript_id "ENSMUST00000143145.8"; exon_number "46"; exon_id "ENSMUSE00001296389.2"; gene_type "protein_coding"; gene_name "Ttc3"; transcript_type "nonsense_mediated_decay"; transcript_name "Ttc3-213"; protein_id "ENSMUSP00000122650.2"; transcript_support_level "1"; mgi_id "MGI:1276539"; havana_gene "OTTMUSG00000030295.1"; havana_transcript "OTTMUST00000075018.1";
chr16	HAVANA	UTR	94225946	94226047	.	+	.	gene_id "ENSMUSG00000040785.20"; transcript_id "ENSMUST00000143145.8"; exon_number "47"; exon_id "ENSMUSE00001270229.2"; gene_type "protein_coding"; gene_name "Ttc3"; transcript_type "nonsense_mediated_decay"; transcript_name "Ttc3-213"; protein_id "ENSMUSP00000122650.2"; transcript_support_level "1"; mgi_id "MGI:1276539"; havana_gene "OTTMUSG00000030295.1"; havana_transcript "OTTMUST00000075018.1";
chr16	HAVANA	exon	94225946	94226047	.	+	.	gene_id "ENSMUSG00000040785.20"; transcript_id "ENSMUST00000143145.8"; exon_number "48"; exon_id "ENSMUSE00001270229.2"; gene_type "protein_coding"; gene_name "Ttc3"; transcript_type "nonsense_mediated_decay"; transcript_name "Ttc3-213"; protein_id "ENSMUSP00000122650.2"; transcript_support_level "1"; mgi_id "MGI:1276539"; havana_gene "OTTMUSG00000030295.1"; havana_transcript "OTTMUST00000075018.1";
chr16	HAVANA	UTR	94227010	94227102	.	+	.	gene_id "ENSMUSG00000040785.20"; transcript_id "ENSMUST00000143145.8"; exon_number "49"; exon_id "ENSMUSE00001304497.2"; gene_type "protein_coding"; gene_name "Ttc3"; transcript_type "nonsense_mediated_decay"; transcript_name "Ttc3-213"; protein_id "ENSMUSP00000122650.2"; transcript_support_level "1"; mgi_id "MGI:1276539"; havana_gene "OTTMUSG00000030295.1"; havana_transcript "OTTMUST00000075018.1";
chr16	HAVANA	exon	94227010	94227102	.	+	.	gene_id "ENSMUSG00000040785.20"; transcript_id "ENSMUST00000143145.8"; exon_number "50"; exon_id "ENSMUSE00001304497.2"; gene_type "protein_coding"; gene_name "Ttc3"; transcript_type "nonsense_mediated_decay"; transcript_name "Ttc3-213"; protein_id "ENSMUSP00000122650.2"; transcript_support_level "1"; mgi_id "MGI:1276539"; havana_gene "OTTMUSG00000030295.1"; havana_transcript "OTTMUST00000075018.1";
chr16	HAVANA	UTR	94227625	94227689	.	+	.	gene_id "ENSMUSG00000040785.20"; transcript_id "ENSMUST00000143145.8"; exon_number "51"; exon_id "ENSMUSE00001271901.2"; gene_type "protein_coding"; gene_name "Ttc3"; transcript_type "nonsense_mediated_decay"; transcript_name "Ttc3-213"; protein_id "ENSMUSP00000122650.2"; transcript_support_level "1"; mgi_id "MGI:1276539"; havana_gene "OTTMUSG00000030295.1"; havana_transcript "OTTMUST00000075018.1";
chr16	HAVANA	exon	94227625	94227689	.	+	.	gene_id "ENSMUSG00000040785.20"; transcript_id "ENSMUST00000143145.8"; exon_number "52"; exon_id "ENSMUSE00001271901.2"; gene_type "protein_coding"; gene_name "Ttc3"; transcript_type "nonsense_mediated_decay"; transcript_name "Ttc3-213"; protein_id "ENSMUSP00000122650.2"; transcript_support_level "1"; mgi_id "MGI:1276539"; havana_gene "OTTMUSG00000030295.1"; havana_transcript "OTTMUST00000075018.1";
chr16	HAVANA	UTR	94228650	94228786	.	+	.	gene_id "ENSMUSG00000040785.20"; transcript_id "ENSMUST00000143145.8"; exon_number "53"; exon_id "ENSMUSE00001210538.2"; gene_type "protein_coding"; gene_name "Ttc3"; transcript_type "nonsense_mediated_decay"; transcript_name "Ttc3-213"; protein_id "ENSMUSP00000122650.2"; transcript_support_level "1"; mgi_id "MGI:1276539"; havana_gene "OTTMUSG00000030295.1"; havana_transcript "OTTMUST00000075018.1";
chr16	HAVANA	exon	94228650	94228786	.	+	.	gene_id "ENSMUSG00000040785.20"; transcript_id "ENSMUST00000143145.8"; exon_number "54"; exon_id "ENSMUSE00001210538.2"; gene_type "protein_coding"; gene_name "Ttc3"; transcript_type "nonsense_mediated_decay"; transcript_name "Ttc3-213"; protein_id "ENSMUSP00000122650.2"; transcript_support_level "1"; mgi_id "MGI:1276539"; havana_gene "OTTMUSG00000030295.1"; havana_transcript "OTTMUST00000075018.1";
chr16	HAVANA	UTR	94230218	94230544	.	+	.	gene_id "ENSMUSG00000040785.20"; transcript_id "ENSMUST00000143145.8"; exon_number "55"; exon_id "ENSMUSE00001243545.2"; gene_type "protein_coding"; gene_name "Ttc3"; transcript_type "nonsense_mediated_decay"; transcript_name "Ttc3-213"; protein_id "ENSMUSP00000122650.2"; transcript_support_level "1"; mgi_id "MGI:1276539"; havana_gene "OTTMUSG00000030295.1"; havana_transcript "OTTMUST00000075018.1";
chr16	HAVANA	exon	94230218	94230544	.	+	.	gene_id "ENSMUSG00000040785.20"; transcript_id "ENSMUST00000143145.8"; exon_number "56"; exon_id "ENSMUSE00001243545.2"; gene_type "protein_coding"; gene_name "Ttc3"; transcript_type "nonsense_mediated_decay"; transcript_name "Ttc3-213"; protein_id "ENSMUSP00000122650.2"; transcript_support_level "1"; mgi_id "MGI:1276539"; havana_gene "OTTMUSG00000030295.1"; havana_transcript "OTTMUST00000075018.1";
chr16	HAVANA	UTR	94232647	94232898	.	+	.	gene_id "ENSMUSG00000040785.20"; transcript_id "ENSMUST00000143145.8"; exon_number "57"; exon_id "ENSMUSE00001256697.2"; gene_type "protein_coding"; gene_name "Ttc3"; transcript_type "nonsense_mediated_decay"; transcript_name "Ttc3-213"; protein_id "ENSMUSP00000122650.2"; transcript_support_level "1"; mgi_id "MGI:1276539"; havana_gene "OTTMUSG00000030295.1"; havana_transcript "OTTMUST00000075018.1";
chr16	HAVANA	exon	94232647	94232898	.	+	.	gene_id "ENSMUSG00000040785.20"; transcript_id "ENSMUST00000143145.8"; exon_number "58"; exon_id "ENSMUSE00001256697.2"; gene_type "protein_coding"; gene_name "Ttc3"; transcript_type "nonsense_mediated_decay"; transcript_name "Ttc3-213"; protein_id "ENSMUSP00000122650.2"; transcript_support_level "1"; mgi_id "MGI:1276539"; havana_gene "OTTMUSG00000030295.1"; havana_transcript "OTTMUST00000075018.1";
chr16	HAVANA	UTR	94233975	94234021	.	+	.	gene_id "ENSMUSG00000040785.20"; transcript_id "ENSMUST00000143145.8"; exon_number "59"; exon_id "ENSMUSE00001264093.2"; gene_type "protein_coding"; gene_name "Ttc3"; transcript_type "nonsense_mediated_decay"; transcript_name "Ttc3-213"; protein_id "ENSMUSP00000122650.2"; transcript_support_level "1"; mgi_id "MGI:1276539"; havana_gene "OTTMUSG00000030295.1"; havana_transcript "OTTMUST00000075018.1";
chr16	HAVANA	exon	94233975	94234021	.	+	.	gene_id "ENSMUSG00000040785.20"; transcript_id "ENSMUST00000143145.8"; exon_number "60"; exon_id "ENSMUSE00001264093.2"; gene_type "protein_coding"; gene_name "Ttc3"; transcript_type "nonsense_mediated_decay"; transcript_name "Ttc3-213"; protein_id "ENSMUSP00000122650.2"; transcript_support_level "1"; mgi_id "MGI:1276539"; havana_gene "OTTMUSG00000030295.1"; havana_transcript "OTTMUST00000075018.1";
chr16	HAVANA	UTR	94235175	94235231	.	+	.	gene_id "ENSMUSG00000040785.20"; transcript_id "ENSMUST00000143145.8"; exon_number "61"; exon_id "ENSMUSE00001221965.2"; gene_type "protein_coding"; gene_name "Ttc3"; transcript_type "nonsense_mediated_decay"; transcript_name "Ttc3-213"; protein_id "ENSMUSP00000122650.2"; transcript_support_level "1"; mgi_id "MGI:1276539"; havana_gene "OTTMUSG00000030295.1"; havana_transcript "OTTMUST00000075018.1";
chr16	HAVANA	exon	94235175	94235231	.	+	.	gene_id "ENSMUSG00000040785.20"; transcript_id "ENSMUST00000143145.8"; exon_number "62"; exon_id "ENSMUSE00001221965.2"; gene_type "protein_coding"; gene_name "Ttc3"; transcript_type "nonsense_mediated_decay"; transcript_name "Ttc3-213"; protein_id "ENSMUSP00000122650.2"; transcript_support_level "1"; mgi_id "MGI:1276539"; havana_gene "OTTMUSG00000030295.1"; havana_transcript "OTTMUST00000075018.1";
chr16	HAVANA	UTR	94236335	94236405	.	+	.	gene_id "ENSMUSG00000040785.20"; transcript_id "ENSMUST00000143145.8"; exon_number "63"; exon_id "ENSMUSE00001212998.2"; gene_type "protein_coding"; gene_name "Ttc3"; transcript_type "nonsense_mediated_decay"; transcript_name "Ttc3-213"; protein_id "ENSMUSP00000122650.2"; transcript_support_level "1"; mgi_id "MGI:1276539"; havana_gene "OTTMUSG00000030295.1"; havana_transcript "OTTMUST00000075018.1";
chr16	HAVANA	exon	94236335	94236405	.	+	.	gene_id "ENSMUSG00000040785.20"; transcript_id "ENSMUST00000143145.8"; exon_number "64"; exon_id "ENSMUSE00001212998.2"; gene_type "protein_coding"; gene_name "Ttc3"; transcript_type "nonsense_mediated_decay"; transcript_name "Ttc3-213"; protein_id "ENSMUSP00000122650.2"; transcript_support_level "1"; mgi_id "MGI:1276539"; havana_gene "OTTMUSG00000030295.1"; havana_transcript "OTTMUST00000075018.1";
chr16	HAVANA	UTR	94240044	94240208	.	+	.	gene_id "ENSMUSG00000040785.20"; transcript_id "ENSMUST00000143145.8"; exon_number "65"; exon_id "ENSMUSE00001290643.2"; gene_type "protein_coding"; gene_name "Ttc3"; transcript_type "nonsense_mediated_decay"; transcript_name "Ttc3-213"; protein_id "ENSMUSP00000122650.2"; transcript_support_level "1"; mgi_id "MGI:1276539"; havana_gene "OTTMUSG00000030295.1"; havana_transcript "OTTMUST00000075018.1";
chr16	HAVANA	exon	94240044	94240208	.	+	.	gene_id "ENSMUSG00000040785.20"; transcript_id "ENSMUST00000143145.8"; exon_number "66"; exon_id "ENSMUSE00001290643.2"; gene_type "protein_coding"; gene_name "Ttc3"; transcript_type "nonsense_mediated_decay"; transcript_name "Ttc3-213"; protein_id "ENSMUSP00000122650.2"; transcript_support_level "1"; mgi_id "MGI:1276539"; havana_gene "OTTMUSG00000030295.1"; havana_transcript "OTTMUST00000075018.1";
chr16	HAVANA	UTR	94243330	94243538	.	+	.	gene_id "ENSMUSG00000040785.20"; transcript_id "ENSMUST00000143145.8"; exon_number "67"; exon_id "ENSMUSE00001279068.2"; gene_type "protein_coding"; gene_name "Ttc3"; transcript_type "nonsense_mediated_decay"; transcript_name "Ttc3-213"; protein_id "ENSMUSP00000122650.2"; transcript_support_level "1"; mgi_id "MGI:1276539"; havana_gene "OTTMUSG00000030295.1"; havana_transcript "OTTMUST00000075018.1";
chr16	HAVANA	exon	94243330	94243538	.	+	.	gene_id "ENSMUSG00000040785.20"; transcript_id "ENSMUST00000143145.8"; exon_number "68"; exon_id "ENSMUSE00001279068.2"; gene_type "protein_coding"; gene_name "Ttc3"; transcript_type "nonsense_mediated_decay"; transcript_name "Ttc3-213"; protein_id "ENSMUSP00000122650.2"; transcript_support_level "1"; mgi_id "MGI:1276539"; havana_gene "OTTMUSG00000030295.1"; havana_transcript "OTTMUST00000075018.1";
chr16	IsoQuant	transcript	94171655	94251944	.	+	.	gene_id "ENSMUSG00000040785.20"; transcript_id "transcript7328.chr16.nic"; exons "26";
chr16	IsoQuant	exon	94171655	94171720	.	+	.	gene_id "ENSMUSG00000040785.20"; transcript_id "transcript7328.chr16.nic"; exon_number "1"; exon_id "3671";
chr16	IsoQuant	exon	94204173	94204227	.	+	.	gene_id "ENSMUSG00000040785.20"; transcript_id "transcript7328.chr16.nic"; exon_number "2"; exon_id "ENSMUSE00001260102.2";
chr16	IsoQuant	exon	94210543	94210588	.	+	.	gene_id "ENSMUSG00000040785.20"; transcript_id "transcript7328.chr16.nic"; exon_number "3"; exon_id "ENSMUSE00001289622.2";
chr16	IsoQuant	exon	94211692	94211815	.	+	.	gene_id "ENSMUSG00000040785.20"; transcript_id "transcript7328.chr16.nic"; exon_number "4"; exon_id "ENSMUSE00001276988.2";
chr16	IsoQuant	exon	94212919	94212982	.	+	.	gene_id "ENSMUSG00000040785.20"; transcript_id "transcript7328.chr16.nic"; exon_number "5"; exon_id "ENSMUSE00001296199.2";
chr16	IsoQuant	exon	94216808	94216868	.	+	.	gene_id "ENSMUSG00000040785.20"; transcript_id "transcript7328.chr16.nic"; exon_number "6"; exon_id "ENSMUSE00001447448.2";
chr16	IsoQuant	exon	94217141	94217225	.	+	.	gene_id "ENSMUSG00000040785.20"; transcript_id "transcript7328.chr16.nic"; exon_number "7"; exon_id "ENSMUSE00001444323.2";
chr16	IsoQuant	exon	94219466	94219600	.	+	.	gene_id "ENSMUSG00000040785.20"; transcript_id "transcript7328.chr16.nic"; exon_number "8"; exon_id "ENSMUSE00001290739.2";
chr16	IsoQuant	exon	94220257	94220337	.	+	.	gene_id "ENSMUSG00000040785.20"; transcript_id "transcript7328.chr16.nic"; exon_number "9"; exon_id "ENSMUSE00001211890.2";
chr16	IsoQuant	exon	94221107	94221219	.	+	.	gene_id "ENSMUSG00000040785.20"; transcript_id "transcript7328.chr16.nic"; exon_number "10"; exon_id "ENSMUSE00001206989.2";
chr16	IsoQuant	exon	94223086	94223206	.	+	.	gene_id "ENSMUSG00000040785.20"; transcript_id "transcript7328.chr16.nic"; exon_number "11"; exon_id "ENSMUSE00001443831.2";
chr16	IsoQuant	exon	94224924	94225046	.	+	.	gene_id "ENSMUSG00000040785.20"; transcript_id "transcript7328.chr16.nic"; exon_number "12"; exon_id "ENSMUSE00001296389.2";
chr16	IsoQuant	exon	94225946	94226047	.	+	.	gene_id "ENSMUSG00000040785.20"; transcript_id "transcript7328.chr16.nic"; exon_number "13"; exon_id "ENSMUSE00001270229.2";
chr16	IsoQuant	exon	94227010	94227102	.	+	.	gene_id "ENSMUSG00000040785.20"; transcript_id "transcript7328.chr16.nic"; exon_number "14"; exon_id "ENSMUSE00001304497.2";
chr16	IsoQuant	exon	94227625	94227689	.	+	.	gene_id "ENSMUSG00000040785.20"; transcript_id "transcript7328.chr16.nic"; exon_number "15"; exon_id "ENSMUSE00001271901.2";
chr16	IsoQuant	exon	94228650	94228786	.	+	.	gene_id "ENSMUSG00000040785.20"; transcript_id "transcript7328.chr16.nic"; exon_number "16"; exon_id "ENSMUSE00001210538.2";
chr16	IsoQuant	exon	94230218	94230544	.	+	.	gene_id "ENSMUSG00000040785.20"; transcript_id "transcript7328.chr16.nic"; exon_number "17"; exon_id "ENSMUSE00001243545.2";
chr16	IsoQuant	exon	94232647	94232898	.	+	.	gene_id "ENSMUSG00000040785.20"; transcript_id "transcript7328.chr16.nic"; exon_number "18"; exon_id "ENSMUSE00001256697.2";
chr16	IsoQuant	exon	94233975	94234021	.	+	.	gene_id "ENSMUSG00000040785.20"; transcript_id "transcript7328.chr16.nic"; exon_number "19"; exon_id "ENSMUSE00001264093.2";
chr16	IsoQuant	exon	94235175	94235231	.	+	.	gene_id "ENSMUSG00000040785.20"; transcript_id "transcript7328.chr16.nic"; exon_number "20"; exon_id "ENSMUSE00001221965.2";
chr16	IsoQuant	exon	94236335	94236405	.	+	.	gene_id "ENSMUSG00000040785.20"; transcript_id "transcript7328.chr16.nic"; exon_number "21"; exon_id "ENSMUSE00001212998.2";
chr16	IsoQuant	exon	94240044	94240208	.	+	.	gene_id "ENSMUSG00000040785.20"; transcript_id "transcript7328.chr16.nic"; exon_number "22"; exon_id "ENSMUSE00001290643.2";
chr16	IsoQuant	exon	94243330	94244350	.	+	.	gene_id "ENSMUSG00000040785.20"; transcript_id "transcript7328.chr16.nic"; exon_number "23"; exon_id "ENSMUSE00001446241.2";
chr16	IsoQuant	exon	94245344	94245409	.	+	.	gene_id "ENSMUSG00000040785.20"; transcript_id "transcript7328.chr16.nic"; exon_number "24"; exon_id "ENSMUSE00001308646.2";
chr16	IsoQuant	exon	94248858	94249007	.	+	.	gene_id "ENSMUSG00000040785.20"; transcript_id "transcript7328.chr16.nic"; exon_number "25"; exon_id "ENSMUSE00000263688.4";
chr16	IsoQuant	exon	94251879	94251944	.	+	.	gene_id "ENSMUSG00000040785.20"; transcript_id "transcript7328.chr16.nic"; exon_number "26"; exon_id "3672";
chr16	IsoQuant	transcript	94171598	94243538	.	+	.	gene_id "ENSMUSG00000040785.20"; transcript_id "transcript7335.chr16.nic"; exons "24";
chr16	IsoQuant	exon	94171598	94171720	.	+	.	gene_id "ENSMUSG00000040785.20"; transcript_id "transcript7335.chr16.nic"; exon_number "1"; exon_id "ENSMUSE00000794318.2";
chr16	IsoQuant	exon	94204173	94204227	.	+	.	gene_id "ENSMUSG00000040785.20"; transcript_id "transcript7335.chr16.nic"; exon_number "2"; exon_id "ENSMUSE00001260102.2";
chr16	IsoQuant	exon	94209413	94209575	.	+	.	gene_id "ENSMUSG00000040785.20"; transcript_id "transcript7335.chr16.nic"; exon_number "3"; exon_id "ENSMUSE00001233281.2";
chr16	IsoQuant	exon	94210543	94210588	.	+	.	gene_id "ENSMUSG00000040785.20"; transcript_id "transcript7335.chr16.nic"; exon_number "4"; exon_id "ENSMUSE00001289622.2";
chr16	IsoQuant	exon	94211692	94211815	.	+	.	gene_id "ENSMUSG00000040785.20"; transcript_id "transcript7335.chr16.nic"; exon_number "5"; exon_id "ENSMUSE00001276988.2";
chr16	IsoQuant	exon	94212919	94212982	.	+	.	gene_id "ENSMUSG00000040785.20"; transcript_id "transcript7335.chr16.nic"; exon_number "6"; exon_id "ENSMUSE00001296199.2";
chr16	IsoQuant	exon	94216808	94216868	.	+	.	gene_id "ENSMUSG00000040785.20"; transcript_id "transcript7335.chr16.nic"; exon_number "7"; exon_id "ENSMUSE00001447448.2";
chr16	IsoQuant	exon	94217141	94217225	.	+	.	gene_id "ENSMUSG00000040785.20"; transcript_id "transcript7335.chr16.nic"; exon_number "8"; exon_id "ENSMUSE00001444323.2";
chr16	IsoQuant	exon	94219466	94219600	.	+	.	gene_id "ENSMUSG00000040785.20"; transcript_id "transcript7335.chr16.nic"; exon_number "9"; exon_id "ENSMUSE00001290739.2";
chr16	IsoQuant	exon	94220257	94220337	.	+	.	gene_id "ENSMUSG00000040785.20"; transcript_id "transcript7335.chr16.nic"; exon_number "10"; exon_id "ENSMUSE00001211890.2";
chr16	IsoQuant	exon	94221107	94221219	.	+	.	gene_id "ENSMUSG00000040785.20"; transcript_id "transcript7335.chr16.nic"; exon_number "11"; exon_id "ENSMUSE00001206989.2";
chr16	IsoQuant	exon	94223086	94223206	.	+	.	gene_id "ENSMUSG00000040785.20"; transcript_id "transcript7335.chr16.nic"; exon_number "12"; exon_id "ENSMUSE00001443831.2";
chr16	IsoQuant	exon	94224924	94225046	.	+	.	gene_id "ENSMUSG00000040785.20"; transcript_id "transcript7335.chr16.nic"; exon_number "13"; exon_id "ENSMUSE00001296389.2";
chr16	IsoQuant	exon	94225946	94226047	.	+	.	gene_id "ENSMUSG00000040785.20"; transcript_id "transcript7335.chr16.nic"; exon_number "14"; exon_id "ENSMUSE00001270229.2";
chr16	IsoQuant	exon	94227010	94227102	.	+	.	gene_id "ENSMUSG00000040785.20"; transcript_id "transcript7335.chr16.nic"; exon_number "15"; exon_id "ENSMUSE00001304497.2";
chr16	IsoQuant	exon	94227625	94227689	.	+	.	gene_id "ENSMUSG00000040785.20"; transcript_id "transcript7335.chr16.nic"; exon_number "16"; exon_id "ENSMUSE00001271901.2";
chr16	IsoQuant	exon	94228650	94228786	.	+	.	gene_id "ENSMUSG00000040785.20"; transcript_id "transcript7335.chr16.nic"; exon_number "17"; exon_id "ENSMUSE00001210538.2";
chr16	IsoQuant	exon	94230218	94230544	.	+	.	gene_id "ENSMUSG00000040785.20"; transcript_id "transcript7335.chr16.nic"; exon_number "18"; exon_id "ENSMUSE00001243545.2";
chr16	IsoQuant	exon	94232647	94232898	.	+	.	gene_id "ENSMUSG00000040785.20"; transcript_id "transcript7335.chr16.nic"; exon_number "19"; exon_id "ENSMUSE00001256697.2";
chr16	IsoQuant	exon	94233975	94234021	.	+	.	gene_id "ENSMUSG00000040785.20"; transcript_id "transcript7335.chr16.nic"; exon_number "20"; exon_id "ENSMUSE00001264093.2";
chr16	IsoQuant	exon	94235175	94235231	.	+	.	gene_id "ENSMUSG00000040785.20"; transcript_id "transcript7335.chr16.nic"; exon_number "21"; exon_id "ENSMUSE00001221965.2";
chr16	IsoQuant	exon	94236335	94236405	.	+	.	gene_id "ENSMUSG00000040785.20"; transcript_id "transcript7335.chr16.nic"; exon_number "22"; exon_id "ENSMUSE00001212998.2";
chr16	IsoQuant	exon	94240044	94240208	.	+	.	gene_id "ENSMUSG00000040785.20"; transcript_id "transcript7335.chr16.nic"; exon_number "23"; exon_id "ENSMUSE00001290643.2";
chr16	IsoQuant	exon	94243330	94243538	.	+	.	gene_id "ENSMUSG00000040785.20"; transcript_id "transcript7335.chr16.nic"; exon_number "24"; exon_id "ENSMUSE00001279068.2";
chr16	IsoQuant	transcript	94171576	94243538	.	+	.	gene_id "ENSMUSG00000040785.20"; transcript_id "transcript7345.chr16.nic"; exons "23";
chr16	IsoQuant	exon	94171576	94171830	.	+	.	gene_id "ENSMUSG00000040785.20"; transcript_id "transcript7345.chr16.nic"; exon_number "1"; exon_id "3673";
chr16	IsoQuant	exon	94204173	94204227	.	+	.	gene_id "ENSMUSG00000040785.20"; transcript_id "transcript7345.chr16.nic"; exon_number "2"; exon_id "ENSMUSE00001260102.2";
chr16	IsoQuant	exon	94210543	94210588	.	+	.	gene_id "ENSMUSG00000040785.20"; transcript_id "transcript7345.chr16.nic"; exon_number "3"; exon_id "ENSMUSE00001289622.2";
chr16	IsoQuant	exon	94211692	94211815	.	+	.	gene_id "ENSMUSG00000040785.20"; transcript_id "transcript7345.chr16.nic"; exon_number "4"; exon_id "ENSMUSE00001276988.2";
chr16	IsoQuant	exon	94212919	94212982	.	+	.	gene_id "ENSMUSG00000040785.20"; transcript_id "transcript7345.chr16.nic"; exon_number "5"; exon_id "ENSMUSE00001296199.2";
chr16	IsoQuant	exon	94216808	94216868	.	+	.	gene_id "ENSMUSG00000040785.20"; transcript_id "transcript7345.chr16.nic"; exon_number "6"; exon_id "ENSMUSE00001447448.2";
chr16	IsoQuant	exon	94217141	94217225	.	+	.	gene_id "ENSMUSG00000040785.20"; transcript_id "transcript7345.chr16.nic"; exon_number "7"; exon_id "ENSMUSE00001444323.2";
chr16	IsoQuant	exon	94219466	94219600	.	+	.	gene_id "ENSMUSG00000040785.20"; transcript_id "transcript7345.chr16.nic"; exon_number "8"; exon_id "ENSMUSE00001290739.2";
chr16	IsoQuant	exon	94220257	94220337	.	+	.	gene_id "ENSMUSG00000040785.20"; transcript_id "transcript7345.chr16.nic"; exon_number "9"; exon_id "ENSMUSE00001211890.2";
chr16	IsoQuant	exon	94221107	94221219	.	+	.	gene_id "ENSMUSG00000040785.20"; transcript_id "transcript7345.chr16.nic"; exon_number "10"; exon_id "ENSMUSE00001206989.2";
chr16	IsoQuant	exon	94223086	94223206	.	+	.	gene_id "ENSMUSG00000040785.20"; transcript_id "transcript7345.chr16.nic"; exon_number "11"; exon_id "ENSMUSE00001443831.2";
chr16	IsoQuant	exon	94224924	94225046	.	+	.	gene_id "ENSMUSG00000040785.20"; transcript_id "transcript7345.chr16.nic"; exon_number "12"; exon_id "ENSMUSE00001296389.2";
chr16	IsoQuant	exon	94225946	94226047	.	+	.	gene_id "ENSMUSG00000040785.20"; transcript_id "transcript7345.chr16.nic"; exon_number "13"; exon_id "ENSMUSE00001270229.2";
chr16	IsoQuant	exon	94227010	94227102	.	+	.	gene_id "ENSMUSG00000040785.20"; transcript_id "transcript7345.chr16.nic"; exon_number "14"; exon_id "ENSMUSE00001304497.2";
chr16	IsoQuant	exon	94227625	94227689	.	+	.	gene_id "ENSMUSG00000040785.20"; transcript_id "transcript7345.chr16.nic"; exon_number "15"; exon_id "ENSMUSE00001271901.2";
chr16	IsoQuant	exon	94228650	94228786	.	+	.	gene_id "ENSMUSG00000040785.20"; transcript_id "transcript7345.chr16.nic"; exon_number "16"; exon_id "ENSMUSE00001210538.2";
chr16	IsoQuant	exon	94230218	94230544	.	+	.	gene_id "ENSMUSG00000040785.20"; transcript_id "transcript7345.chr16.nic"; exon_number "17"; exon_id "ENSMUSE00001243545.2";
chr16	IsoQuant	exon	94232647	94232898	.	+	.	gene_id "ENSMUSG00000040785.20"; transcript_id "transcript7345.chr16.nic"; exon_number "18"; exon_id "ENSMUSE00001256697.2";
chr16	IsoQuant	exon	94233975	94234021	.	+	.	gene_id "ENSMUSG00000040785.20"; transcript_id "transcript7345.chr16.nic"; exon_number "19"; exon_id "ENSMUSE00001264093.2";
chr16	IsoQuant	exon	94235175	94235231	.	+	.	gene_id "ENSMUSG00000040785.20"; transcript_id "transcript7345.chr16.nic"; exon_number "20"; exon_id "ENSMUSE00001221965.2";
chr16	IsoQuant	exon	94236335	94236405	.	+	.	gene_id "ENSMUSG00000040785.20"; transcript_id "transcript7345.chr16.nic"; exon_number "21"; exon_id "ENSMUSE00001212998.2";
chr16	IsoQuant	exon	94240044	94240208	.	+	.	gene_id "ENSMUSG00000040785.20"; transcript_id "transcript7345.chr16.nic"; exon_number "22"; exon_id "ENSMUSE00001290643.2";
chr16	IsoQuant	exon	94243330	94243538	.	+	.	gene_id "ENSMUSG00000040785.20"; transcript_id "transcript7345.chr16.nic"; exon_number "23"; exon_id "ENSMUSE00001279068.2";
chr16	IsoQuant	transcript	94171576	94243538	.	+	.	gene_id "ENSMUSG00000040785.20"; transcript_id "transcript7363.chr16.nic"; exons "20";
chr16	IsoQuant	exon	94171576	94171830	.	+	.	gene_id "ENSMUSG00000040785.20"; transcript_id "transcript7363.chr16.nic"; exon_number "1"; exon_id "chr16.3673";
chr16	IsoQuant	exon	94204173	94204227	.	+	.	gene_id "ENSMUSG00000040785.20"; transcript_id "transcript7363.chr16.nic"; exon_number "2"; exon_id "ENSMUSE00001260102.2";
chr16	IsoQuant	exon	94216808	94216868	.	+	.	gene_id "ENSMUSG00000040785.20"; transcript_id "transcript7363.chr16.nic"; exon_number "3"; exon_id "ENSMUSE00001447448.2";
chr16	IsoQuant	exon	94217141	94217225	.	+	.	gene_id "ENSMUSG00000040785.20"; transcript_id "transcript7363.chr16.nic"; exon_number "4"; exon_id "ENSMUSE00001444323.2";
chr16	IsoQuant	exon	94219466	94219600	.	+	.	gene_id "ENSMUSG00000040785.20"; transcript_id "transcript7363.chr16.nic"; exon_number "5"; exon_id "ENSMUSE00001290739.2";
chr16	IsoQuant	exon	94220257	94220337	.	+	.	gene_id "ENSMUSG00000040785.20"; transcript_id "transcript7363.chr16.nic"; exon_number "6"; exon_id "ENSMUSE00001211890.2";
chr16	IsoQuant	exon	94221107	94221219	.	+	.	gene_id "ENSMUSG00000040785.20"; transcript_id "transcript7363.chr16.nic"; exon_number "7"; exon_id "ENSMUSE00001206989.2";
chr16	IsoQuant	exon	94223086	94223206	.	+	.	gene_id "ENSMUSG00000040785.20"; transcript_id "transcript7363.chr16.nic"; exon_number "8"; exon_id "ENSMUSE00001443831.2";
chr16	IsoQuant	exon	94224924	94225046	.	+	.	gene_id "ENSMUSG00000040785.20"; transcript_id "transcript7363.chr16.nic"; exon_number "9"; exon_id "ENSMUSE00001296389.2";
chr16	IsoQuant	exon	94225946	94226047	.	+	.	gene_id "ENSMUSG00000040785.20"; transcript_id "transcript7363.chr16.nic"; exon_number "10"; exon_id "ENSMUSE00001270229.2";
chr16	IsoQuant	exon	94227010	94227102	.	+	.	gene_id "ENSMUSG00000040785.20"; transcript_id "transcript7363.chr16.nic"; exon_number "11"; exon_id "ENSMUSE00001304497.2";
chr16	IsoQuant	exon	94227625	94227689	.	+	.	gene_id "ENSMUSG00000040785.20"; transcript_id "transcript7363.chr16.nic"; exon_number "12"; exon_id "ENSMUSE00001271901.2";
chr16	IsoQuant	exon	94228650	94228786	.	+	.	gene_id "ENSMUSG00000040785.20"; transcript_id "transcript7363.chr16.nic"; exon_number "13"; exon_id "ENSMUSE00001210538.2";
chr16	IsoQuant	exon	94230218	94230544	.	+	.	gene_id "ENSMUSG00000040785.20"; transcript_id "transcript7363.chr16.nic"; exon_number "14"; exon_id "ENSMUSE00001243545.2";
chr16	IsoQuant	exon	94232647	94232898	.	+	.	gene_id "ENSMUSG00000040785.20"; transcript_id "transcript7363.chr16.nic"; exon_number "15"; exon_id "ENSMUSE00001256697.2";
chr16	IsoQuant	exon	94233975	94234021	.	+	.	gene_id "ENSMUSG00000040785.20"; transcript_id "transcript7363.chr16.nic"; exon_number "16"; exon_id "ENSMUSE00001264093.2";
chr16	IsoQuant	exon	94235175	94235231	.	+	.	gene_id "ENSMUSG00000040785.20"; transcript_id "transcript7363.chr16.nic"; exon_number "17"; exon_id "ENSMUSE00001221965.2";
chr16	IsoQuant	exon	94236335	94236405	.	+	.	gene_id "ENSMUSG00000040785.20"; transcript_id "transcript7363.chr16.nic"; exon_number "18"; exon_id "ENSMUSE00001212998.2";
chr16	IsoQuant	exon	94240044	94240208	.	+	.	gene_id "ENSMUSG00000040785.20"; transcript_id "transcript7363.chr16.nic"; exon_number "19"; exon_id "ENSMUSE00001290643.2";
chr16	IsoQuant	exon	94243330	94243538	.	+	.	gene_id "ENSMUSG00000040785.20"; transcript_id "transcript7363.chr16.nic"; exon_number "20"; exon_id "ENSMUSE00001279068.2";
chr16	HAVANA	transcript	94171609	94197241	.	+	.	gene_id "ENSMUSG00000040785.20"; transcript_id "ENSMUST00000145432.8"; exons "10"; gene_type "protein_coding"; gene_name "Ttc3"; transcript_type "nonsense_mediated_decay"; transcript_name "Ttc3-214"; protein_id "ENSMUSP00000121501.2"; transcript_support_level "1"; mgi_id "MGI:1276539"; havana_gene "OTTMUSG00000030295.1"; havana_transcript "OTTMUST00000075034.1";
chr16	HAVANA	UTR	94171609	94171720	.	+	.	gene_id "ENSMUSG00000040785.20"; transcript_id "ENSMUST00000145432.8"; exon_number "1"; exon_id "ENSMUSE00000751544.2"; gene_type "protein_coding"; gene_name "Ttc3"; transcript_type "nonsense_mediated_decay"; transcript_name "Ttc3-214"; protein_id "ENSMUSP00000121501.2"; transcript_support_level "1"; mgi_id "MGI:1276539"; havana_gene "OTTMUSG00000030295.1"; havana_transcript "OTTMUST00000075034.1";
chr16	HAVANA	exon	94171609	94171720	.	+	.	gene_id "ENSMUSG00000040785.20"; transcript_id "ENSMUST00000145432.8"; exon_number "2"; exon_id "ENSMUSE00000751544.2"; gene_type "protein_coding"; gene_name "Ttc3"; transcript_type "nonsense_mediated_decay"; transcript_name "Ttc3-214"; protein_id "ENSMUSP00000121501.2"; transcript_support_level "1"; mgi_id "MGI:1276539"; havana_gene "OTTMUSG00000030295.1"; havana_transcript "OTTMUST00000075034.1";
chr16	HAVANA	UTR	94184771	94184781	.	+	.	gene_id "ENSMUSG00000040785.20"; transcript_id "ENSMUST00000145432.8"; exon_number "3"; exon_id "chr16.3659";
chr16	HAVANA	exon	94184771	94184925	.	+	.	gene_id "ENSMUSG00000040785.20"; transcript_id "ENSMUST00000145432.8"; exon_number "4"; exon_id "ENSMUSE00001213866.2"; gene_type "protein_coding"; gene_name "Ttc3"; transcript_type "nonsense_mediated_decay"; transcript_name "Ttc3-214"; protein_id "ENSMUSP00000121501.2"; transcript_support_level "1"; mgi_id "MGI:1276539"; havana_gene "OTTMUSG00000030295.1"; havana_transcript "OTTMUST00000075034.1";
chr16	HAVANA	start_codon	94184782	94184784	.	+	.	gene_id "ENSMUSG00000040785.20"; transcript_id "ENSMUST00000145432.8"; exon_number "5"; exon_id "chr16.3660";
chr16	HAVANA	CDS	94184782	94184925	.	+	.	gene_id "ENSMUSG00000040785.20"; transcript_id "ENSMUST00000145432.8"; exon_number "6"; exon_id "chr16.3661";
chr16	HAVANA	CDS	94185643	94185759	.	+	.	gene_id "ENSMUSG00000040785.20"; transcript_id "ENSMUST00000145432.8"; exon_number "7"; exon_id "chr16.3668";
chr16	HAVANA	exon	94185643	94185793	.	+	.	gene_id "ENSMUSG00000040785.20"; transcript_id "ENSMUST00000145432.8"; exon_number "8"; exon_id "ENSMUSE00001251162.2"; gene_type "protein_coding"; gene_name "Ttc3"; transcript_type "nonsense_mediated_decay"; transcript_name "Ttc3-214"; protein_id "ENSMUSP00000121501.2"; transcript_support_level "1"; mgi_id "MGI:1276539"; havana_gene "OTTMUSG00000030295.1"; havana_transcript "OTTMUST00000075034.1";
chr16	HAVANA	stop_codon	94185760	94185762	.	+	.	gene_id "ENSMUSG00000040785.20"; transcript_id "ENSMUST00000145432.8"; exon_number "9"; exon_id "chr16.3669";
chr16	HAVANA	UTR	94185760	94185793	.	+	.	gene_id "ENSMUSG00000040785.20"; transcript_id "ENSMUST00000145432.8"; exon_number "10"; exon_id "chr16.3670";
chr16	HAVANA	UTR	94186195	94186282	.	+	.	gene_id "ENSMUSG00000040785.20"; transcript_id "ENSMUST00000145432.8"; exon_number "11"; exon_id "ENSMUSE00001216286.2"; gene_type "protein_coding"; gene_name "Ttc3"; transcript_type "nonsense_mediated_decay"; transcript_name "Ttc3-214"; protein_id "ENSMUSP00000121501.2"; transcript_support_level "1"; mgi_id "MGI:1276539"; havana_gene "OTTMUSG00000030295.1"; havana_transcript "OTTMUST00000075034.1";
chr16	HAVANA	exon	94186195	94186282	.	+	.	gene_id "ENSMUSG00000040785.20"; transcript_id "ENSMUST00000145432.8"; exon_number "12"; exon_id "ENSMUSE00001216286.2"; gene_type "protein_coding"; gene_name "Ttc3"; transcript_type "nonsense_mediated_decay"; transcript_name "Ttc3-214"; protein_id "ENSMUSP00000121501.2"; transcript_support_level "1"; mgi_id "MGI:1276539"; havana_gene "OTTMUSG00000030295.1"; havana_transcript "OTTMUST00000075034.1";
chr16	HAVANA	UTR	94188196	94188249	.	+	.	gene_id "ENSMUSG00000040785.20"; transcript_id "ENSMUST00000145432.8"; exon_number "13"; exon_id "ENSMUSE00001261370.2"; gene_type "protein_coding"; gene_name "Ttc3"; transcript_type "nonsense_mediated_decay"; transcript_name "Ttc3-214"; protein_id "ENSMUSP00000121501.2"; transcript_support_level "1"; mgi_id "MGI:1276539"; havana_gene "OTTMUSG00000030295.1"; havana_transcript "OTTMUST00000075034.1";
chr16	HAVANA	exon	94188196	94188249	.	+	.	gene_id "ENSMUSG00000040785.20"; transcript_id "ENSMUST00000145432.8"; exon_number "14"; exon_id "ENSMUSE00001261370.2"; gene_type "protein_coding"; gene_name "Ttc3"; transcript_type "nonsense_mediated_decay"; transcript_name "Ttc3-214"; protein_id "ENSMUSP00000121501.2"; transcript_support_level "1"; mgi_id "MGI:1276539"; havana_gene "OTTMUSG00000030295.1"; havana_transcript "OTTMUST00000075034.1";
chr16	HAVANA	UTR	94189124	94189244	.	+	.	gene_id "ENSMUSG00000040785.20"; transcript_id "ENSMUST00000145432.8"; exon_number "15"; exon_id "ENSMUSE00001217077.2"; gene_type "protein_coding"; gene_name "Ttc3"; transcript_type "nonsense_mediated_decay"; transcript_name "Ttc3-214"; protein_id "ENSMUSP00000121501.2"; transcript_support_level "1"; mgi_id "MGI:1276539"; havana_gene "OTTMUSG00000030295.1"; havana_transcript "OTTMUST00000075034.1";
chr16	HAVANA	exon	94189124	94189244	.	+	.	gene_id "ENSMUSG00000040785.20"; transcript_id "ENSMUST00000145432.8"; exon_number "16"; exon_id "ENSMUSE00001217077.2"; gene_type "protein_coding"; gene_name "Ttc3"; transcript_type "nonsense_mediated_decay"; transcript_name "Ttc3-214"; protein_id "ENSMUSP00000121501.2"; transcript_support_level "1"; mgi_id "MGI:1276539"; havana_gene "OTTMUSG00000030295.1"; havana_transcript "OTTMUST00000075034.1";
chr16	HAVANA	UTR	94191061	94191146	.	+	.	gene_id "ENSMUSG00000040785.20"; transcript_id "ENSMUST00000145432.8"; exon_number "17"; exon_id "ENSMUSE00001216756.2"; gene_type "protein_coding"; gene_name "Ttc3"; transcript_type "nonsense_mediated_decay"; transcript_name "Ttc3-214"; protein_id "ENSMUSP00000121501.2"; transcript_support_level "1"; mgi_id "MGI:1276539"; havana_gene "OTTMUSG00000030295.1"; havana_transcript "OTTMUST00000075034.1";
chr16	HAVANA	exon	94191061	94191146	.	+	.	gene_id "ENSMUSG00000040785.20"; transcript_id "ENSMUST00000145432.8"; exon_number "18"; exon_id "ENSMUSE00001216756.2"; gene_type "protein_coding"; gene_name "Ttc3"; transcript_type "nonsense_mediated_decay"; transcript_name "Ttc3-214"; protein_id "ENSMUSP00000121501.2"; transcript_support_level "1"; mgi_id "MGI:1276539"; havana_gene "OTTMUSG00000030295.1"; havana_transcript "OTTMUST00000075034.1";
chr16	HAVANA	UTR	94192874	94192968	.	+	.	gene_id "ENSMUSG00000040785.20"; transcript_id "ENSMUST00000145432.8"; exon_number "19"; exon_id "ENSMUSE00001258431.2"; gene_type "protein_coding"; gene_name "Ttc3"; transcript_type "nonsense_mediated_decay"; transcript_name "Ttc3-214"; protein_id "ENSMUSP00000121501.2"; transcript_support_level "1"; mgi_id "MGI:1276539"; havana_gene "OTTMUSG00000030295.1"; havana_transcript "OTTMUST00000075034.1";
chr16	HAVANA	exon	94192874	94192968	.	+	.	gene_id "ENSMUSG00000040785.20"; transcript_id "ENSMUST00000145432.8"; exon_number "20"; exon_id "ENSMUSE00001258431.2"; gene_type "protein_coding"; gene_name "Ttc3"; transcript_type "nonsense_mediated_decay"; transcript_name "Ttc3-214"; protein_id "ENSMUSP00000121501.2"; transcript_support_level "1"; mgi_id "MGI:1276539"; havana_gene "OTTMUSG00000030295.1"; havana_transcript "OTTMUST00000075034.1";
chr16	HAVANA	UTR	94193971	94194033	.	+	.	gene_id "ENSMUSG00000040785.20"; transcript_id "ENSMUST00000145432.8"; exon_number "21"; exon_id "ENSMUSE00001212071.2"; gene_type "protein_coding"; gene_name "Ttc3"; transcript_type "nonsense_mediated_decay"; transcript_name "Ttc3-214"; protein_id "ENSMUSP00000121501.2"; transcript_support_level "1"; mgi_id "MGI:1276539"; havana_gene "OTTMUSG00000030295.1"; havana_transcript "OTTMUST00000075034.1";
chr16	HAVANA	exon	94193971	94194033	.	+	.	gene_id "ENSMUSG00000040785.20"; transcript_id "ENSMUST00000145432.8"; exon_number "22"; exon_id "ENSMUSE00001212071.2"; gene_type "protein_coding"; gene_name "Ttc3"; transcript_type "nonsense_mediated_decay"; transcript_name "Ttc3-214"; protein_id "ENSMUSP00000121501.2"; transcript_support_level "1"; mgi_id "MGI:1276539"; havana_gene "OTTMUSG00000030295.1"; havana_transcript "OTTMUST00000075034.1";
chr16	HAVANA	UTR	94195194	94197241	.	+	.	gene_id "ENSMUSG00000040785.20"; transcript_id "ENSMUST00000145432.8"; exon_number "23"; exon_id "ENSMUSE00000766597.2"; gene_type "protein_coding"; gene_name "Ttc3"; transcript_type "nonsense_mediated_decay"; transcript_name "Ttc3-214"; protein_id "ENSMUSP00000121501.2"; transcript_support_level "1"; mgi_id "MGI:1276539"; havana_gene "OTTMUSG00000030295.1"; havana_transcript "OTTMUST00000075034.1";
chr16	HAVANA	exon	94195194	94197241	.	+	.	gene_id "ENSMUSG00000040785.20"; transcript_id "ENSMUST00000145432.8"; exon_number "24"; exon_id "ENSMUSE00000766597.2"; gene_type "protein_coding"; gene_name "Ttc3"; transcript_type "nonsense_mediated_decay"; transcript_name "Ttc3-214"; protein_id "ENSMUSP00000121501.2"; transcript_support_level "1"; mgi_id "MGI:1276539"; havana_gene "OTTMUSG00000030295.1"; havana_transcript "OTTMUST00000075034.1";
chr16	HAVANA	transcript	94171608	94228712	.	+	.	gene_id "ENSMUSG00000040785.20"; transcript_id "ENSMUST00000153988.9"; exons "17"; gene_type "protein_coding"; gene_name "Ttc3"; transcript_type "protein_coding"; transcript_name "Ttc3-226"; protein_id "ENSMUSP00000118763.3"; transcript_support_level "2"; mgi_id "MGI:1276539"; tag "mRNA_end_NF"; havana_gene "OTTMUSG00000030295.1"; havana_transcript "OTTMUST00000075039.1";
chr16	HAVANA	UTR	94171608	94171720	.	+	.	gene_id "ENSMUSG00000040785.20"; transcript_id "ENSMUST00000153988.9"; exon_number "1"; exon_id "ENSMUSE00000783063.2"; gene_type "protein_coding"; gene_name "Ttc3"; transcript_type "protein_coding"; transcript_name "Ttc3-226"; protein_id "ENSMUSP00000118763.3"; transcript_support_level "2"; mgi_id "MGI:1276539"; tag "mRNA_end_NF"; havana_gene "OTTMUSG00000030295.1"; havana_transcript "OTTMUST00000075039.1";
chr16	HAVANA	exon	94171608	94171720	.	+	.	gene_id "ENSMUSG00000040785.20"; transcript_id "ENSMUST00000153988.9"; exon_number "2"; exon_id "ENSMUSE00000783063.2"; gene_type "protein_coding"; gene_name "Ttc3"; transcript_type "protein_coding"; transcript_name "Ttc3-226"; protein_id "ENSMUSP00000118763.3"; transcript_support_level "2"; mgi_id "MGI:1276539"; tag "mRNA_end_NF"; havana_gene "OTTMUSG00000030295.1"; havana_transcript "OTTMUST00000075039.1";
chr16	HAVANA	UTR	94204173	94204227	.	+	.	gene_id "ENSMUSG00000040785.20"; transcript_id "ENSMUST00000153988.9"; exon_number "3"; exon_id "ENSMUSE00001260102.2"; gene_type "protein_coding"; gene_name "Ttc3"; transcript_type "protein_coding"; transcript_name "Ttc3-226"; protein_id "ENSMUSP00000118763.3"; transcript_support_level "2"; mgi_id "MGI:1276539"; tag "mRNA_end_NF"; havana_gene "OTTMUSG00000030295.1"; havana_transcript "OTTMUST00000075039.1";
chr16	HAVANA	exon	94204173	94204227	.	+	.	gene_id "ENSMUSG00000040785.20"; transcript_id "ENSMUST00000153988.9"; exon_number "4"; exon_id "ENSMUSE00001260102.2"; gene_type "protein_coding"; gene_name "Ttc3"; transcript_type "protein_coding"; transcript_name "Ttc3-226"; protein_id "ENSMUSP00000118763.3"; transcript_support_level "2"; mgi_id "MGI:1276539"; tag "mRNA_end_NF"; havana_gene "OTTMUSG00000030295.1"; havana_transcript "OTTMUST00000075039.1";
chr16	HAVANA	UTR	94209413	94209442	.	+	.	gene_id "ENSMUSG00000040785.20"; transcript_id "ENSMUST00000153988.9"; exon_number "5"; exon_id "3674";
chr16	HAVANA	exon	94209413	94209575	.	+	.	gene_id "ENSMUSG00000040785.20"; transcript_id "ENSMUST00000153988.9"; exon_number "6"; exon_id "ENSMUSE00001233281.2"; gene_type "protein_coding"; gene_name "Ttc3"; transcript_type "protein_coding"; transcript_name "Ttc3-226"; protein_id "ENSMUSP00000118763.3"; transcript_support_level "2"; mgi_id "MGI:1276539"; tag "mRNA_end_NF"; havana_gene "OTTMUSG00000030295.1"; havana_transcript "OTTMUST00000075039.1";
chr16	HAVANA	start_codon	94209443	94209445	.	+	.	gene_id "ENSMUSG00000040785.20"; transcript_id "ENSMUST00000153988.9"; exon_number "7"; exon_id "3675";
chr16	HAVANA	CDS	94209443	94209575	.	+	.	gene_id "ENSMUSG00000040785.20"; transcript_id "ENSMUST00000153988.9"; exon_number "8"; exon_id "3676";
chr16	HAVANA	CDS	94210543	94210588	.	+	.	gene_id "ENSMUSG00000040785.20"; transcript_id "ENSMUST00000153988.9"; exon_number "9"; exon_id "ENSMUSE00001289622.2"; gene_type "protein_coding"; gene_name "Ttc3"; transcript_type "protein_coding"; transcript_name "Ttc3-226"; protein_id "ENSMUSP00000118763.3"; transcript_support_level "2"; mgi_id "MGI:1276539"; tag "mRNA_end_NF"; havana_gene "OTTMUSG00000030295.1"; havana_transcript "OTTMUST00000075039.1";
chr16	HAVANA	exon	94210543	94210588	.	+	.	gene_id "ENSMUSG00000040785.20"; transcript_id "ENSMUST00000153988.9"; exon_number "10"; exon_id "ENSMUSE00001289622.2"; gene_type "protein_coding"; gene_name "Ttc3"; transcript_type "protein_coding"; transcript_name "Ttc3-226"; protein_id "ENSMUSP00000118763.3"; transcript_support_level "2"; mgi_id "MGI:1276539"; tag "mRNA_end_NF"; havana_gene "OTTMUSG00000030295.1"; havana_transcript "OTTMUST00000075039.1";
chr16	HAVANA	CDS	94211692	94211815	.	+	.	gene_id "ENSMUSG00000040785.20"; transcript_id "ENSMUST00000153988.9"; exon_number "11"; exon_id "ENSMUSE00001276988.2"; gene_type "protein_coding"; gene_name "Ttc3"; transcript_type "protein_coding"; transcript_name "Ttc3-226"; protein_id "ENSMUSP00000118763.3"; transcript_support_level "2"; mgi_id "MGI:1276539"; tag "mRNA_end_NF"; havana_gene "OTTMUSG00000030295.1"; havana_transcript "OTTMUST00000075039.1";
chr16	HAVANA	exon	94211692	94211815	.	+	.	gene_id "ENSMUSG00000040785.20"; transcript_id "ENSMUST00000153988.9"; exon_number "12"; exon_id "ENSMUSE00001276988.2"; gene_type "protein_coding"; gene_name "Ttc3"; transcript_type "protein_coding"; transcript_name "Ttc3-226"; protein_id "ENSMUSP00000118763.3"; transcript_support_level "2"; mgi_id "MGI:1276539"; tag "mRNA_end_NF"; havana_gene "OTTMUSG00000030295.1"; havana_transcript "OTTMUST00000075039.1";
chr16	HAVANA	CDS	94212919	94212982	.	+	.	gene_id "ENSMUSG00000040785.20"; transcript_id "ENSMUST00000153988.9"; exon_number "13"; exon_id "ENSMUSE00001296199.2"; gene_type "protein_coding"; gene_name "Ttc3"; transcript_type "protein_coding"; transcript_name "Ttc3-226"; protein_id "ENSMUSP00000118763.3"; transcript_support_level "2"; mgi_id "MGI:1276539"; tag "mRNA_end_NF"; havana_gene "OTTMUSG00000030295.1"; havana_transcript "OTTMUST00000075039.1";
chr16	HAVANA	exon	94212919	94212982	.	+	.	gene_id "ENSMUSG00000040785.20"; transcript_id "ENSMUST00000153988.9"; exon_number "14"; exon_id "ENSMUSE00001296199.2"; gene_type "protein_coding"; gene_name "Ttc3"; transcript_type "protein_coding"; transcript_name "Ttc3-226"; protein_id "ENSMUSP00000118763.3"; transcript_support_level "2"; mgi_id "MGI:1276539"; tag "mRNA_end_NF"; havana_gene "OTTMUSG00000030295.1"; havana_transcript "OTTMUST00000075039.1";
chr16	HAVANA	CDS	94216808	94216868	.	+	.	gene_id "ENSMUSG00000040785.20"; transcript_id "ENSMUST00000153988.9"; exon_number "15"; exon_id "ENSMUSE00001447448.2"; gene_type "protein_coding"; gene_name "Ttc3"; transcript_type "protein_coding"; transcript_name "Ttc3-226"; protein_id "ENSMUSP00000118763.3"; transcript_support_level "2"; mgi_id "MGI:1276539"; tag "mRNA_end_NF"; havana_gene "OTTMUSG00000030295.1"; havana_transcript "OTTMUST00000075039.1";
chr16	HAVANA	exon	94216808	94216868	.	+	.	gene_id "ENSMUSG00000040785.20"; transcript_id "ENSMUST00000153988.9"; exon_number "16"; exon_id "ENSMUSE00001447448.2"; gene_type "protein_coding"; gene_name "Ttc3"; transcript_type "protein_coding"; transcript_name "Ttc3-226"; protein_id "ENSMUSP00000118763.3"; transcript_support_level "2"; mgi_id "MGI:1276539"; tag "mRNA_end_NF"; havana_gene "OTTMUSG00000030295.1"; havana_transcript "OTTMUST00000075039.1";
chr16	HAVANA	CDS	94217141	94217225	.	+	.	gene_id "ENSMUSG00000040785.20"; transcript_id "ENSMUST00000153988.9"; exon_number "17"; exon_id "ENSMUSE00001444323.2"; gene_type "protein_coding"; gene_name "Ttc3"; transcript_type "protein_coding"; transcript_name "Ttc3-226"; protein_id "ENSMUSP00000118763.3"; transcript_support_level "2"; mgi_id "MGI:1276539"; tag "mRNA_end_NF"; havana_gene "OTTMUSG00000030295.1"; havana_transcript "OTTMUST00000075039.1";
chr16	HAVANA	exon	94217141	94217225	.	+	.	gene_id "ENSMUSG00000040785.20"; transcript_id "ENSMUST00000153988.9"; exon_number "18"; exon_id "ENSMUSE00001444323.2"; gene_type "protein_coding"; gene_name "Ttc3"; transcript_type "protein_coding"; transcript_name "Ttc3-226"; protein_id "ENSMUSP00000118763.3"; transcript_support_level "2"; mgi_id "MGI:1276539"; tag "mRNA_end_NF"; havana_gene "OTTMUSG00000030295.1"; havana_transcript "OTTMUST00000075039.1";
chr16	HAVANA	CDS	94219466	94219600	.	+	.	gene_id "ENSMUSG00000040785.20"; transcript_id "ENSMUST00000153988.9"; exon_number "19"; exon_id "ENSMUSE00001290739.2"; gene_type "protein_coding"; gene_name "Ttc3"; transcript_type "protein_coding"; transcript_name "Ttc3-226"; protein_id "ENSMUSP00000118763.3"; transcript_support_level "2"; mgi_id "MGI:1276539"; tag "mRNA_end_NF"; havana_gene "OTTMUSG00000030295.1"; havana_transcript "OTTMUST00000075039.1";
chr16	HAVANA	exon	94219466	94219600	.	+	.	gene_id "ENSMUSG00000040785.20"; transcript_id "ENSMUST00000153988.9"; exon_number "20"; exon_id "ENSMUSE00001290739.2"; gene_type "protein_coding"; gene_name "Ttc3"; transcript_type "protein_coding"; transcript_name "Ttc3-226"; protein_id "ENSMUSP00000118763.3"; transcript_support_level "2"; mgi_id "MGI:1276539"; tag "mRNA_end_NF"; havana_gene "OTTMUSG00000030295.1"; havana_transcript "OTTMUST00000075039.1";
chr16	HAVANA	CDS	94220257	94220337	.	+	.	gene_id "ENSMUSG00000040785.20"; transcript_id "ENSMUST00000153988.9"; exon_number "21"; exon_id "ENSMUSE00001211890.2"; gene_type "protein_coding"; gene_name "Ttc3"; transcript_type "protein_coding"; transcript_name "Ttc3-226"; protein_id "ENSMUSP00000118763.3"; transcript_support_level "2"; mgi_id "MGI:1276539"; tag "mRNA_end_NF"; havana_gene "OTTMUSG00000030295.1"; havana_transcript "OTTMUST00000075039.1";
chr16	HAVANA	exon	94220257	94220337	.	+	.	gene_id "ENSMUSG00000040785.20"; transcript_id "ENSMUST00000153988.9"; exon_number "22"; exon_id "ENSMUSE00001211890.2"; gene_type "protein_coding"; gene_name "Ttc3"; transcript_type "protein_coding"; transcript_name "Ttc3-226"; protein_id "ENSMUSP00000118763.3"; transcript_support_level "2"; mgi_id "MGI:1276539"; tag "mRNA_end_NF"; havana_gene "OTTMUSG00000030295.1"; havana_transcript "OTTMUST00000075039.1";
chr16	HAVANA	CDS	94221107	94221219	.	+	.	gene_id "ENSMUSG00000040785.20"; transcript_id "ENSMUST00000153988.9"; exon_number "23"; exon_id "ENSMUSE00001206989.2"; gene_type "protein_coding"; gene_name "Ttc3"; transcript_type "protein_coding"; transcript_name "Ttc3-226"; protein_id "ENSMUSP00000118763.3"; transcript_support_level "2"; mgi_id "MGI:1276539"; tag "mRNA_end_NF"; havana_gene "OTTMUSG00000030295.1"; havana_transcript "OTTMUST00000075039.1";
chr16	HAVANA	exon	94221107	94221219	.	+	.	gene_id "ENSMUSG00000040785.20"; transcript_id "ENSMUST00000153988.9"; exon_number "24"; exon_id "ENSMUSE00001206989.2"; gene_type "protein_coding"; gene_name "Ttc3"; transcript_type "protein_coding"; transcript_name "Ttc3-226"; protein_id "ENSMUSP00000118763.3"; transcript_support_level "2"; mgi_id "MGI:1276539"; tag "mRNA_end_NF"; havana_gene "OTTMUSG00000030295.1"; havana_transcript "OTTMUST00000075039.1";
chr16	HAVANA	CDS	94223086	94223206	.	+	.	gene_id "ENSMUSG00000040785.20"; transcript_id "ENSMUST00000153988.9"; exon_number "25"; exon_id "ENSMUSE00001443831.2"; gene_type "protein_coding"; gene_name "Ttc3"; transcript_type "protein_coding"; transcript_name "Ttc3-226"; protein_id "ENSMUSP00000118763.3"; transcript_support_level "2"; mgi_id "MGI:1276539"; tag "mRNA_end_NF"; havana_gene "OTTMUSG00000030295.1"; havana_transcript "OTTMUST00000075039.1";
chr16	HAVANA	exon	94223086	94223206	.	+	.	gene_id "ENSMUSG00000040785.20"; transcript_id "ENSMUST00000153988.9"; exon_number "26"; exon_id "ENSMUSE00001443831.2"; gene_type "protein_coding"; gene_name "Ttc3"; transcript_type "protein_coding"; transcript_name "Ttc3-226"; protein_id "ENSMUSP00000118763.3"; transcript_support_level "2"; mgi_id "MGI:1276539"; tag "mRNA_end_NF"; havana_gene "OTTMUSG00000030295.1"; havana_transcript "OTTMUST00000075039.1";
chr16	HAVANA	CDS	94224924	94225046	.	+	.	gene_id "ENSMUSG00000040785.20"; transcript_id "ENSMUST00000153988.9"; exon_number "27"; exon_id "ENSMUSE00001296389.2"; gene_type "protein_coding"; gene_name "Ttc3"; transcript_type "protein_coding"; transcript_name "Ttc3-226"; protein_id "ENSMUSP00000118763.3"; transcript_support_level "2"; mgi_id "MGI:1276539"; tag "mRNA_end_NF"; havana_gene "OTTMUSG00000030295.1"; havana_transcript "OTTMUST00000075039.1";
chr16	HAVANA	exon	94224924	94225046	.	+	.	gene_id "ENSMUSG00000040785.20"; transcript_id "ENSMUST00000153988.9"; exon_number "28"; exon_id "ENSMUSE00001296389.2"; gene_type "protein_coding"; gene_name "Ttc3"; transcript_type "protein_coding"; transcript_name "Ttc3-226"; protein_id "ENSMUSP00000118763.3"; transcript_support_level "2"; mgi_id "MGI:1276539"; tag "mRNA_end_NF"; havana_gene "OTTMUSG00000030295.1"; havana_transcript "OTTMUST00000075039.1";
chr16	HAVANA	CDS	94225946	94226047	.	+	.	gene_id "ENSMUSG00000040785.20"; transcript_id "ENSMUST00000153988.9"; exon_number "29"; exon_id "ENSMUSE00001270229.2"; gene_type "protein_coding"; gene_name "Ttc3"; transcript_type "protein_coding"; transcript_name "Ttc3-226"; protein_id "ENSMUSP00000118763.3"; transcript_support_level "2"; mgi_id "MGI:1276539"; tag "mRNA_end_NF"; havana_gene "OTTMUSG00000030295.1"; havana_transcript "OTTMUST00000075039.1";
chr16	HAVANA	exon	94225946	94226047	.	+	.	gene_id "ENSMUSG00000040785.20"; transcript_id "ENSMUST00000153988.9"; exon_number "30"; exon_id "ENSMUSE00001270229.2"; gene_type "protein_coding"; gene_name "Ttc3"; transcript_type "protein_coding"; transcript_name "Ttc3-226"; protein_id "ENSMUSP00000118763.3"; transcript_support_level "2"; mgi_id "MGI:1276539"; tag "mRNA_end_NF"; havana_gene "OTTMUSG00000030295.1"; havana_transcript "OTTMUST00000075039.1";
chr16	HAVANA	CDS	94227010	94227102	.	+	.	gene_id "ENSMUSG00000040785.20"; transcript_id "ENSMUST00000153988.9"; exon_number "31"; exon_id "ENSMUSE00001304497.2"; gene_type "protein_coding"; gene_name "Ttc3"; transcript_type "protein_coding"; transcript_name "Ttc3-226"; protein_id "ENSMUSP00000118763.3"; transcript_support_level "2"; mgi_id "MGI:1276539"; tag "mRNA_end_NF"; havana_gene "OTTMUSG00000030295.1"; havana_transcript "OTTMUST00000075039.1";
chr16	HAVANA	exon	94227010	94227102	.	+	.	gene_id "ENSMUSG00000040785.20"; transcript_id "ENSMUST00000153988.9"; exon_number "32"; exon_id "ENSMUSE00001304497.2"; gene_type "protein_coding"; gene_name "Ttc3"; transcript_type "protein_coding"; transcript_name "Ttc3-226"; protein_id "ENSMUSP00000118763.3"; transcript_support_level "2"; mgi_id "MGI:1276539"; tag "mRNA_end_NF"; havana_gene "OTTMUSG00000030295.1"; havana_transcript "OTTMUST00000075039.1";
chr16	HAVANA	CDS	94227625	94227689	.	+	.	gene_id "ENSMUSG00000040785.20"; transcript_id "ENSMUST00000153988.9"; exon_number "33"; exon_id "ENSMUSE00001271901.2"; gene_type "protein_coding"; gene_name "Ttc3"; transcript_type "protein_coding"; transcript_name "Ttc3-226"; protein_id "ENSMUSP00000118763.3"; transcript_support_level "2"; mgi_id "MGI:1276539"; tag "mRNA_end_NF"; havana_gene "OTTMUSG00000030295.1"; havana_transcript "OTTMUST00000075039.1";
chr16	HAVANA	exon	94227625	94227689	.	+	.	gene_id "ENSMUSG00000040785.20"; transcript_id "ENSMUST00000153988.9"; exon_number "34"; exon_id "ENSMUSE00001271901.2"; gene_type "protein_coding"; gene_name "Ttc3"; transcript_type "protein_coding"; transcript_name "Ttc3-226"; protein_id "ENSMUSP00000118763.3"; transcript_support_level "2"; mgi_id "MGI:1276539"; tag "mRNA_end_NF"; havana_gene "OTTMUSG00000030295.1"; havana_transcript "OTTMUST00000075039.1";
chr16	HAVANA	CDS	94228650	94228712	.	+	.	gene_id "ENSMUSG00000040785.20"; transcript_id "ENSMUST00000153988.9"; exon_number "35"; exon_id "ENSMUSE00001445905.2"; gene_type "protein_coding"; gene_name "Ttc3"; transcript_type "protein_coding"; transcript_name "Ttc3-226"; protein_id "ENSMUSP00000118763.3"; transcript_support_level "2"; mgi_id "MGI:1276539"; tag "mRNA_end_NF"; havana_gene "OTTMUSG00000030295.1"; havana_transcript "OTTMUST00000075039.1";
chr16	HAVANA	exon	94228650	94228712	.	+	.	gene_id "ENSMUSG00000040785.20"; transcript_id "ENSMUST00000153988.9"; exon_number "36"; exon_id "ENSMUSE00001445905.2"; gene_type "protein_coding"; gene_name "Ttc3"; transcript_type "protein_coding"; transcript_name "Ttc3-226"; protein_id "ENSMUSP00000118763.3"; transcript_support_level "2"; mgi_id "MGI:1276539"; tag "mRNA_end_NF"; havana_gene "OTTMUSG00000030295.1"; havana_transcript "OTTMUST00000075039.1";
chr16	HAVANA	transcript	94171602	94235204	.	+	.	gene_id "ENSMUSG00000040785.20"; transcript_id "ENSMUST00000150346.8"; exons "20"; gene_type "protein_coding"; gene_name "Ttc3"; transcript_type "protein_coding"; transcript_name "Ttc3-221"; protein_id "ENSMUSP00000122726.2"; transcript_support_level "1"; mgi_id "MGI:1276539"; tag "mRNA_end_NF"; havana_gene "OTTMUSG00000030295.1"; havana_transcript "OTTMUST00000075030.1";
chr16	HAVANA	UTR	94171602	94171720	.	+	.	gene_id "ENSMUSG00000040785.20"; transcript_id "ENSMUST00000150346.8"; exon_number "1"; exon_id "ENSMUSE00000723936.2"; gene_type "protein_coding"; gene_name "Ttc3"; transcript_type "protein_coding"; transcript_name "Ttc3-221"; protein_id "ENSMUSP00000122726.2"; transcript_support_level "1"; mgi_id "MGI:1276539"; tag "mRNA_end_NF"; havana_gene "OTTMUSG00000030295.1"; havana_transcript "OTTMUST00000075030.1";
chr16	HAVANA	exon	94171602	94171720	.	+	.	gene_id "ENSMUSG00000040785.20"; transcript_id "ENSMUST00000150346.8"; exon_number "2"; exon_id "ENSMUSE00000723936.2"; gene_type "protein_coding"; gene_name "Ttc3"; transcript_type "protein_coding"; transcript_name "Ttc3-221"; protein_id "ENSMUSP00000122726.2"; transcript_support_level "1"; mgi_id "MGI:1276539"; tag "mRNA_end_NF"; havana_gene "OTTMUSG00000030295.1"; havana_transcript "OTTMUST00000075030.1";
chr16	HAVANA	UTR	94204173	94204227	.	+	.	gene_id "ENSMUSG00000040785.20"; transcript_id "ENSMUST00000150346.8"; exon_number "3"; exon_id "ENSMUSE00001260102.2"; gene_type "protein_coding"; gene_name "Ttc3"; transcript_type "protein_coding"; transcript_name "Ttc3-221"; protein_id "ENSMUSP00000122726.2"; transcript_support_level "1"; mgi_id "MGI:1276539"; tag "mRNA_end_NF"; havana_gene "OTTMUSG00000030295.1"; havana_transcript "OTTMUST00000075030.1";
chr16	HAVANA	exon	94204173	94204227	.	+	.	gene_id "ENSMUSG00000040785.20"; transcript_id "ENSMUST00000150346.8"; exon_number "4"; exon_id "ENSMUSE00001260102.2"; gene_type "protein_coding"; gene_name "Ttc3"; transcript_type "protein_coding"; transcript_name "Ttc3-221"; protein_id "ENSMUSP00000122726.2"; transcript_support_level "1"; mgi_id "MGI:1276539"; tag "mRNA_end_NF"; havana_gene "OTTMUSG00000030295.1"; havana_transcript "OTTMUST00000075030.1";
chr16	HAVANA	UTR	94210543	94210588	.	+	.	gene_id "ENSMUSG00000040785.20"; transcript_id "ENSMUST00000150346.8"; exon_number "5"; exon_id "ENSMUSE00001289622.2"; gene_type "protein_coding"; gene_name "Ttc3"; transcript_type "protein_coding"; transcript_name "Ttc3-221"; protein_id "ENSMUSP00000122726.2"; transcript_support_level "1"; mgi_id "MGI:1276539"; tag "mRNA_end_NF"; havana_gene "OTTMUSG00000030295.1"; havana_transcript "OTTMUST00000075030.1";
chr16	HAVANA	exon	94210543	94210588	.	+	.	gene_id "ENSMUSG00000040785.20"; transcript_id "ENSMUST00000150346.8"; exon_number "6"; exon_id "ENSMUSE00001289622.2"; gene_type "protein_coding"; gene_name "Ttc3"; transcript_type "protein_coding"; transcript_name "Ttc3-221"; protein_id "ENSMUSP00000122726.2"; transcript_support_level "1"; mgi_id "MGI:1276539"; tag "mRNA_end_NF"; havana_gene "OTTMUSG00000030295.1"; havana_transcript "OTTMUST00000075030.1";
chr16	HAVANA	UTR	94211692	94211785	.	+	.	gene_id "ENSMUSG00000040785.20"; transcript_id "ENSMUST00000150346.8"; exon_number "7"; exon_id "3677";
chr16	HAVANA	exon	94211692	94211815	.	+	.	gene_id "ENSMUSG00000040785.20"; transcript_id "ENSMUST00000150346.8"; exon_number "8"; exon_id "ENSMUSE00001276988.2"; gene_type "protein_coding"; gene_name "Ttc3"; transcript_type "protein_coding"; transcript_name "Ttc3-221"; protein_id "ENSMUSP00000122726.2"; transcript_support_level "1"; mgi_id "MGI:1276539"; tag "mRNA_end_NF"; havana_gene "OTTMUSG00000030295.1"; havana_transcript "OTTMUST00000075030.1";
chr16	HAVANA	start_codon	94211786	94211788	.	+	.	gene_id "ENSMUSG00000040785.20"; transcript_id "ENSMUST00000150346.8"; exon_number "9"; exon_id "3678";
chr16	HAVANA	CDS	94211786	94211815	.	+	.	gene_id "ENSMUSG00000040785.20"; transcript_id "ENSMUST00000150346.8"; exon_number "10"; exon_id "3679";
chr16	HAVANA	CDS	94212919	94212982	.	+	.	gene_id "ENSMUSG00000040785.20"; transcript_id "ENSMUST00000150346.8"; exon_number "11"; exon_id "ENSMUSE00001296199.2"; gene_type "protein_coding"; gene_name "Ttc3"; transcript_type "protein_coding"; transcript_name "Ttc3-221"; protein_id "ENSMUSP00000122726.2"; transcript_support_level "1"; mgi_id "MGI:1276539"; tag "mRNA_end_NF"; havana_gene "OTTMUSG00000030295.1"; havana_transcript "OTTMUST00000075030.1";
chr16	HAVANA	exon	94212919	94212982	.	+	.	gene_id "ENSMUSG00000040785.20"; transcript_id "ENSMUST00000150346.8"; exon_number "12"; exon_id "ENSMUSE00001296199.2"; gene_type "protein_coding"; gene_name "Ttc3"; transcript_type "protein_coding"; transcript_name "Ttc3-221"; protein_id "ENSMUSP00000122726.2"; transcript_support_level "1"; mgi_id "MGI:1276539"; tag "mRNA_end_NF"; havana_gene "OTTMUSG00000030295.1"; havana_transcript "OTTMUST00000075030.1";
chr16	HAVANA	CDS	94216808	94216868	.	+	.	gene_id "ENSMUSG00000040785.20"; transcript_id "ENSMUST00000150346.8"; exon_number "13"; exon_id "ENSMUSE00001447448.2"; gene_type "protein_coding"; gene_name "Ttc3"; transcript_type "protein_coding"; transcript_name "Ttc3-221"; protein_id "ENSMUSP00000122726.2"; transcript_support_level "1"; mgi_id "MGI:1276539"; tag "mRNA_end_NF"; havana_gene "OTTMUSG00000030295.1"; havana_transcript "OTTMUST00000075030.1";
chr16	HAVANA	exon	94216808	94216868	.	+	.	gene_id "ENSMUSG00000040785.20"; transcript_id "ENSMUST00000150346.8"; exon_number "14"; exon_id "ENSMUSE00001447448.2"; gene_type "protein_coding"; gene_name "Ttc3"; transcript_type "protein_coding"; transcript_name "Ttc3-221"; protein_id "ENSMUSP00000122726.2"; transcript_support_level "1"; mgi_id "MGI:1276539"; tag "mRNA_end_NF"; havana_gene "OTTMUSG00000030295.1"; havana_transcript "OTTMUST00000075030.1";
chr16	HAVANA	CDS	94217141	94217225	.	+	.	gene_id "ENSMUSG00000040785.20"; transcript_id "ENSMUST00000150346.8"; exon_number "15"; exon_id "ENSMUSE00001444323.2"; gene_type "protein_coding"; gene_name "Ttc3"; transcript_type "protein_coding"; transcript_name "Ttc3-221"; protein_id "ENSMUSP00000122726.2"; transcript_support_level "1"; mgi_id "MGI:1276539"; tag "mRNA_end_NF"; havana_gene "OTTMUSG00000030295.1"; havana_transcript "OTTMUST00000075030.1";
chr16	HAVANA	exon	94217141	94217225	.	+	.	gene_id "ENSMUSG00000040785.20"; transcript_id "ENSMUST00000150346.8"; exon_number "16"; exon_id "ENSMUSE00001444323.2"; gene_type "protein_coding"; gene_name "Ttc3"; transcript_type "protein_coding"; transcript_name "Ttc3-221"; protein_id "ENSMUSP00000122726.2"; transcript_support_level "1"; mgi_id "MGI:1276539"; tag "mRNA_end_NF"; havana_gene "OTTMUSG00000030295.1"; havana_transcript "OTTMUST00000075030.1";
chr16	HAVANA	CDS	94219466	94219600	.	+	.	gene_id "ENSMUSG00000040785.20"; transcript_id "ENSMUST00000150346.8"; exon_number "17"; exon_id "ENSMUSE00001290739.2"; gene_type "protein_coding"; gene_name "Ttc3"; transcript_type "protein_coding"; transcript_name "Ttc3-221"; protein_id "ENSMUSP00000122726.2"; transcript_support_level "1"; mgi_id "MGI:1276539"; tag "mRNA_end_NF"; havana_gene "OTTMUSG00000030295.1"; havana_transcript "OTTMUST00000075030.1";
chr16	HAVANA	exon	94219466	94219600	.	+	.	gene_id "ENSMUSG00000040785.20"; transcript_id "ENSMUST00000150346.8"; exon_number "18"; exon_id "ENSMUSE00001290739.2"; gene_type "protein_coding"; gene_name "Ttc3"; transcript_type "protein_coding"; transcript_name "Ttc3-221"; protein_id "ENSMUSP00000122726.2"; transcript_support_level "1"; mgi_id "MGI:1276539"; tag "mRNA_end_NF"; havana_gene "OTTMUSG00000030295.1"; havana_transcript "OTTMUST00000075030.1";
chr16	HAVANA	CDS	94220257	94220337	.	+	.	gene_id "ENSMUSG00000040785.20"; transcript_id "ENSMUST00000150346.8"; exon_number "19"; exon_id "ENSMUSE00001211890.2"; gene_type "protein_coding"; gene_name "Ttc3"; transcript_type "protein_coding"; transcript_name "Ttc3-221"; protein_id "ENSMUSP00000122726.2"; transcript_support_level "1"; mgi_id "MGI:1276539"; tag "mRNA_end_NF"; havana_gene "OTTMUSG00000030295.1"; havana_transcript "OTTMUST00000075030.1";
chr16	HAVANA	exon	94220257	94220337	.	+	.	gene_id "ENSMUSG00000040785.20"; transcript_id "ENSMUST00000150346.8"; exon_number "20"; exon_id "ENSMUSE00001211890.2"; gene_type "protein_coding"; gene_name "Ttc3"; transcript_type "protein_coding"; transcript_name "Ttc3-221"; protein_id "ENSMUSP00000122726.2"; transcript_support_level "1"; mgi_id "MGI:1276539"; tag "mRNA_end_NF"; havana_gene "OTTMUSG00000030295.1"; havana_transcript "OTTMUST00000075030.1";
chr16	HAVANA	CDS	94221107	94221219	.	+	.	gene_id "ENSMUSG00000040785.20"; transcript_id "ENSMUST00000150346.8"; exon_number "21"; exon_id "ENSMUSE00001206989.2"; gene_type "protein_coding"; gene_name "Ttc3"; transcript_type "protein_coding"; transcript_name "Ttc3-221"; protein_id "ENSMUSP00000122726.2"; transcript_support_level "1"; mgi_id "MGI:1276539"; tag "mRNA_end_NF"; havana_gene "OTTMUSG00000030295.1"; havana_transcript "OTTMUST00000075030.1";
chr16	HAVANA	exon	94221107	94221219	.	+	.	gene_id "ENSMUSG00000040785.20"; transcript_id "ENSMUST00000150346.8"; exon_number "22"; exon_id "ENSMUSE00001206989.2"; gene_type "protein_coding"; gene_name "Ttc3"; transcript_type "protein_coding"; transcript_name "Ttc3-221"; protein_id "ENSMUSP00000122726.2"; transcript_support_level "1"; mgi_id "MGI:1276539"; tag "mRNA_end_NF"; havana_gene "OTTMUSG00000030295.1"; havana_transcript "OTTMUST00000075030.1";
chr16	HAVANA	CDS	94223086	94223206	.	+	.	gene_id "ENSMUSG00000040785.20"; transcript_id "ENSMUST00000150346.8"; exon_number "23"; exon_id "ENSMUSE00001443831.2"; gene_type "protein_coding"; gene_name "Ttc3"; transcript_type "protein_coding"; transcript_name "Ttc3-221"; protein_id "ENSMUSP00000122726.2"; transcript_support_level "1"; mgi_id "MGI:1276539"; tag "mRNA_end_NF"; havana_gene "OTTMUSG00000030295.1"; havana_transcript "OTTMUST00000075030.1";
chr16	HAVANA	exon	94223086	94223206	.	+	.	gene_id "ENSMUSG00000040785.20"; transcript_id "ENSMUST00000150346.8"; exon_number "24"; exon_id "ENSMUSE00001443831.2"; gene_type "protein_coding"; gene_name "Ttc3"; transcript_type "protein_coding"; transcript_name "Ttc3-221"; protein_id "ENSMUSP00000122726.2"; transcript_support_level "1"; mgi_id "MGI:1276539"; tag "mRNA_end_NF"; havana_gene "OTTMUSG00000030295.1"; havana_transcript "OTTMUST00000075030.1";
chr16	HAVANA	CDS	94224924	94225046	.	+	.	gene_id "ENSMUSG00000040785.20"; transcript_id "ENSMUST00000150346.8"; exon_number "25"; exon_id "ENSMUSE00001296389.2"; gene_type "protein_coding"; gene_name "Ttc3"; transcript_type "protein_coding"; transcript_name "Ttc3-221"; protein_id "ENSMUSP00000122726.2"; transcript_support_level "1"; mgi_id "MGI:1276539"; tag "mRNA_end_NF"; havana_gene "OTTMUSG00000030295.1"; havana_transcript "OTTMUST00000075030.1";
chr16	HAVANA	exon	94224924	94225046	.	+	.	gene_id "ENSMUSG00000040785.20"; transcript_id "ENSMUST00000150346.8"; exon_number "26"; exon_id "ENSMUSE00001296389.2"; gene_type "protein_coding"; gene_name "Ttc3"; transcript_type "protein_coding"; transcript_name "Ttc3-221"; protein_id "ENSMUSP00000122726.2"; transcript_support_level "1"; mgi_id "MGI:1276539"; tag "mRNA_end_NF"; havana_gene "OTTMUSG00000030295.1"; havana_transcript "OTTMUST00000075030.1";
chr16	HAVANA	CDS	94225946	94226047	.	+	.	gene_id "ENSMUSG00000040785.20"; transcript_id "ENSMUST00000150346.8"; exon_number "27"; exon_id "ENSMUSE00001270229.2"; gene_type "protein_coding"; gene_name "Ttc3"; transcript_type "protein_coding"; transcript_name "Ttc3-221"; protein_id "ENSMUSP00000122726.2"; transcript_support_level "1"; mgi_id "MGI:1276539"; tag "mRNA_end_NF"; havana_gene "OTTMUSG00000030295.1"; havana_transcript "OTTMUST00000075030.1";
chr16	HAVANA	exon	94225946	94226047	.	+	.	gene_id "ENSMUSG00000040785.20"; transcript_id "ENSMUST00000150346.8"; exon_number "28"; exon_id "ENSMUSE00001270229.2"; gene_type "protein_coding"; gene_name "Ttc3"; transcript_type "protein_coding"; transcript_name "Ttc3-221"; protein_id "ENSMUSP00000122726.2"; transcript_support_level "1"; mgi_id "MGI:1276539"; tag "mRNA_end_NF"; havana_gene "OTTMUSG00000030295.1"; havana_transcript "OTTMUST00000075030.1";
chr16	HAVANA	CDS	94227010	94227102	.	+	.	gene_id "ENSMUSG00000040785.20"; transcript_id "ENSMUST00000150346.8"; exon_number "29"; exon_id "ENSMUSE00001304497.2"; gene_type "protein_coding"; gene_name "Ttc3"; transcript_type "protein_coding"; transcript_name "Ttc3-221"; protein_id "ENSMUSP00000122726.2"; transcript_support_level "1"; mgi_id "MGI:1276539"; tag "mRNA_end_NF"; havana_gene "OTTMUSG00000030295.1"; havana_transcript "OTTMUST00000075030.1";
chr16	HAVANA	exon	94227010	94227102	.	+	.	gene_id "ENSMUSG00000040785.20"; transcript_id "ENSMUST00000150346.8"; exon_number "30"; exon_id "ENSMUSE00001304497.2"; gene_type "protein_coding"; gene_name "Ttc3"; transcript_type "protein_coding"; transcript_name "Ttc3-221"; protein_id "ENSMUSP00000122726.2"; transcript_support_level "1"; mgi_id "MGI:1276539"; tag "mRNA_end_NF"; havana_gene "OTTMUSG00000030295.1"; havana_transcript "OTTMUST00000075030.1";
chr16	HAVANA	CDS	94227625	94227689	.	+	.	gene_id "ENSMUSG00000040785.20"; transcript_id "ENSMUST00000150346.8"; exon_number "31"; exon_id "ENSMUSE00001271901.2"; gene_type "protein_coding"; gene_name "Ttc3"; transcript_type "protein_coding"; transcript_name "Ttc3-221"; protein_id "ENSMUSP00000122726.2"; transcript_support_level "1"; mgi_id "MGI:1276539"; tag "mRNA_end_NF"; havana_gene "OTTMUSG00000030295.1"; havana_transcript "OTTMUST00000075030.1";
chr16	HAVANA	exon	94227625	94227689	.	+	.	gene_id "ENSMUSG00000040785.20"; transcript_id "ENSMUST00000150346.8"; exon_number "32"; exon_id "ENSMUSE00001271901.2"; gene_type "protein_coding"; gene_name "Ttc3"; transcript_type "protein_coding"; transcript_name "Ttc3-221"; protein_id "ENSMUSP00000122726.2"; transcript_support_level "1"; mgi_id "MGI:1276539"; tag "mRNA_end_NF"; havana_gene "OTTMUSG00000030295.1"; havana_transcript "OTTMUST00000075030.1";
chr16	HAVANA	CDS	94228650	94228786	.	+	.	gene_id "ENSMUSG00000040785.20"; transcript_id "ENSMUST00000150346.8"; exon_number "33"; exon_id "ENSMUSE00001210538.2"; gene_type "protein_coding"; gene_name "Ttc3"; transcript_type "protein_coding"; transcript_name "Ttc3-221"; protein_id "ENSMUSP00000122726.2"; transcript_support_level "1"; mgi_id "MGI:1276539"; tag "mRNA_end_NF"; havana_gene "OTTMUSG00000030295.1"; havana_transcript "OTTMUST00000075030.1";
chr16	HAVANA	exon	94228650	94228786	.	+	.	gene_id "ENSMUSG00000040785.20"; transcript_id "ENSMUST00000150346.8"; exon_number "34"; exon_id "ENSMUSE00001210538.2"; gene_type "protein_coding"; gene_name "Ttc3"; transcript_type "protein_coding"; transcript_name "Ttc3-221"; protein_id "ENSMUSP00000122726.2"; transcript_support_level "1"; mgi_id "MGI:1276539"; tag "mRNA_end_NF"; havana_gene "OTTMUSG00000030295.1"; havana_transcript "OTTMUST00000075030.1";
chr16	HAVANA	CDS	94230218	94230544	.	+	.	gene_id "ENSMUSG00000040785.20"; transcript_id "ENSMUST00000150346.8"; exon_number "35"; exon_id "ENSMUSE00001243545.2"; gene_type "protein_coding"; gene_name "Ttc3"; transcript_type "protein_coding"; transcript_name "Ttc3-221"; protein_id "ENSMUSP00000122726.2"; transcript_support_level "1"; mgi_id "MGI:1276539"; tag "mRNA_end_NF"; havana_gene "OTTMUSG00000030295.1"; havana_transcript "OTTMUST00000075030.1";
chr16	HAVANA	exon	94230218	94230544	.	+	.	gene_id "ENSMUSG00000040785.20"; transcript_id "ENSMUST00000150346.8"; exon_number "36"; exon_id "ENSMUSE00001243545.2"; gene_type "protein_coding"; gene_name "Ttc3"; transcript_type "protein_coding"; transcript_name "Ttc3-221"; protein_id "ENSMUSP00000122726.2"; transcript_support_level "1"; mgi_id "MGI:1276539"; tag "mRNA_end_NF"; havana_gene "OTTMUSG00000030295.1"; havana_transcript "OTTMUST00000075030.1";
chr16	HAVANA	CDS	94232647	94232898	.	+	.	gene_id "ENSMUSG00000040785.20"; transcript_id "ENSMUST00000150346.8"; exon_number "37"; exon_id "ENSMUSE00001256697.2"; gene_type "protein_coding"; gene_name "Ttc3"; transcript_type "protein_coding"; transcript_name "Ttc3-221"; protein_id "ENSMUSP00000122726.2"; transcript_support_level "1"; mgi_id "MGI:1276539"; tag "mRNA_end_NF"; havana_gene "OTTMUSG00000030295.1"; havana_transcript "OTTMUST00000075030.1";
chr16	HAVANA	exon	94232647	94232898	.	+	.	gene_id "ENSMUSG00000040785.20"; transcript_id "ENSMUST00000150346.8"; exon_number "38"; exon_id "ENSMUSE00001256697.2"; gene_type "protein_coding"; gene_name "Ttc3"; transcript_type "protein_coding"; transcript_name "Ttc3-221"; protein_id "ENSMUSP00000122726.2"; transcript_support_level "1"; mgi_id "MGI:1276539"; tag "mRNA_end_NF"; havana_gene "OTTMUSG00000030295.1"; havana_transcript "OTTMUST00000075030.1";
chr16	HAVANA	CDS	94233975	94234021	.	+	.	gene_id "ENSMUSG00000040785.20"; transcript_id "ENSMUST00000150346.8"; exon_number "39"; exon_id "ENSMUSE00001264093.2"; gene_type "protein_coding"; gene_name "Ttc3"; transcript_type "protein_coding"; transcript_name "Ttc3-221"; protein_id "ENSMUSP00000122726.2"; transcript_support_level "1"; mgi_id "MGI:1276539"; tag "mRNA_end_NF"; havana_gene "OTTMUSG00000030295.1"; havana_transcript "OTTMUST00000075030.1";
chr16	HAVANA	exon	94233975	94234021	.	+	.	gene_id "ENSMUSG00000040785.20"; transcript_id "ENSMUST00000150346.8"; exon_number "40"; exon_id "ENSMUSE00001264093.2"; gene_type "protein_coding"; gene_name "Ttc3"; transcript_type "protein_coding"; transcript_name "Ttc3-221"; protein_id "ENSMUSP00000122726.2"; transcript_support_level "1"; mgi_id "MGI:1276539"; tag "mRNA_end_NF"; havana_gene "OTTMUSG00000030295.1"; havana_transcript "OTTMUST00000075030.1";
chr16	HAVANA	CDS	94235175	94235204	.	+	.	gene_id "ENSMUSG00000040785.20"; transcript_id "ENSMUST00000150346.8"; exon_number "41"; exon_id "ENSMUSE00000752819.2"; gene_type "protein_coding"; gene_name "Ttc3"; transcript_type "protein_coding"; transcript_name "Ttc3-221"; protein_id "ENSMUSP00000122726.2"; transcript_support_level "1"; mgi_id "MGI:1276539"; tag "mRNA_end_NF"; havana_gene "OTTMUSG00000030295.1"; havana_transcript "OTTMUST00000075030.1";
chr16	HAVANA	exon	94235175	94235204	.	+	.	gene_id "ENSMUSG00000040785.20"; transcript_id "ENSMUST00000150346.8"; exon_number "42"; exon_id "ENSMUSE00000752819.2"; gene_type "protein_coding"; gene_name "Ttc3"; transcript_type "protein_coding"; transcript_name "Ttc3-221"; protein_id "ENSMUSP00000122726.2"; transcript_support_level "1"; mgi_id "MGI:1276539"; tag "mRNA_end_NF"; havana_gene "OTTMUSG00000030295.1"; havana_transcript "OTTMUST00000075030.1";
chr16	HAVANA	transcript	94171640	94243538	.	+	.	gene_id "ENSMUSG00000040785.20"; transcript_id "ENSMUST00000151770.8"; exons "33"; gene_type "protein_coding"; gene_name "Ttc3"; transcript_type "protein_coding"; transcript_name "Ttc3-223"; protein_id "ENSMUSP00000121349.2"; transcript_support_level "1"; mgi_id "MGI:1276539"; tag "mRNA_end_NF"; havana_gene "OTTMUSG00000030295.1"; havana_transcript "OTTMUST00000075032.1";
chr16	HAVANA	UTR	94171640	94171720	.	+	.	gene_id "ENSMUSG00000040785.20"; transcript_id "ENSMUST00000151770.8"; exon_number "1"; exon_id "ENSMUSE00000803982.2"; gene_type "protein_coding"; gene_name "Ttc3"; transcript_type "protein_coding"; transcript_name "Ttc3-223"; protein_id "ENSMUSP00000121349.2"; transcript_support_level "1"; mgi_id "MGI:1276539"; tag "mRNA_end_NF"; havana_gene "OTTMUSG00000030295.1"; havana_transcript "OTTMUST00000075032.1";
chr16	HAVANA	exon	94171640	94171720	.	+	.	gene_id "ENSMUSG00000040785.20"; transcript_id "ENSMUST00000151770.8"; exon_number "2"; exon_id "ENSMUSE00000803982.2"; gene_type "protein_coding"; gene_name "Ttc3"; transcript_type "protein_coding"; transcript_name "Ttc3-223"; protein_id "ENSMUSP00000121349.2"; transcript_support_level "1"; mgi_id "MGI:1276539"; tag "mRNA_end_NF"; havana_gene "OTTMUSG00000030295.1"; havana_transcript "OTTMUST00000075032.1";
chr16	HAVANA	UTR	94184771	94184781	.	+	.	gene_id "ENSMUSG00000040785.20"; transcript_id "ENSMUST00000151770.8"; exon_number "3"; exon_id "chr16.3659";
chr16	HAVANA	exon	94184771	94184925	.	+	.	gene_id "ENSMUSG00000040785.20"; transcript_id "ENSMUST00000151770.8"; exon_number "4"; exon_id "ENSMUSE00001213866.2"; gene_type "protein_coding"; gene_name "Ttc3"; transcript_type "protein_coding"; transcript_name "Ttc3-223"; protein_id "ENSMUSP00000121349.2"; transcript_support_level "1"; mgi_id "MGI:1276539"; tag "mRNA_end_NF"; havana_gene "OTTMUSG00000030295.1"; havana_transcript "OTTMUST00000075032.1";
chr16	HAVANA	start_codon	94184782	94184784	.	+	.	gene_id "ENSMUSG00000040785.20"; transcript_id "ENSMUST00000151770.8"; exon_number "5"; exon_id "chr16.3660";
chr16	HAVANA	CDS	94184782	94184925	.	+	.	gene_id "ENSMUSG00000040785.20"; transcript_id "ENSMUST00000151770.8"; exon_number "6"; exon_id "chr16.3661";
chr16	HAVANA	CDS	94185205	94185247	.	+	.	gene_id "ENSMUSG00000040785.20"; transcript_id "ENSMUST00000151770.8"; exon_number "7"; exon_id "ENSMUSE00000263893.4"; gene_type "protein_coding"; gene_name "Ttc3"; transcript_type "protein_coding"; transcript_name "Ttc3-223"; protein_id "ENSMUSP00000121349.2"; transcript_support_level "1"; mgi_id "MGI:1276539"; tag "mRNA_end_NF"; havana_gene "OTTMUSG00000030295.1"; havana_transcript "OTTMUST00000075032.1";
chr16	HAVANA	exon	94185205	94185247	.	+	.	gene_id "ENSMUSG00000040785.20"; transcript_id "ENSMUST00000151770.8"; exon_number "8"; exon_id "ENSMUSE00000263893.4"; gene_type "protein_coding"; gene_name "Ttc3"; transcript_type "protein_coding"; transcript_name "Ttc3-223"; protein_id "ENSMUSP00000121349.2"; transcript_support_level "1"; mgi_id "MGI:1276539"; tag "mRNA_end_NF"; havana_gene "OTTMUSG00000030295.1"; havana_transcript "OTTMUST00000075032.1";
chr16	HAVANA	CDS	94185643	94185793	.	+	.	gene_id "ENSMUSG00000040785.20"; transcript_id "ENSMUST00000151770.8"; exon_number "9"; exon_id "ENSMUSE00001251162.2"; gene_type "protein_coding"; gene_name "Ttc3"; transcript_type "protein_coding"; transcript_name "Ttc3-223"; protein_id "ENSMUSP00000121349.2"; transcript_support_level "1"; mgi_id "MGI:1276539"; tag "mRNA_end_NF"; havana_gene "OTTMUSG00000030295.1"; havana_transcript "OTTMUST00000075032.1";
chr16	HAVANA	exon	94185643	94185793	.	+	.	gene_id "ENSMUSG00000040785.20"; transcript_id "ENSMUST00000151770.8"; exon_number "10"; exon_id "ENSMUSE00001251162.2"; gene_type "protein_coding"; gene_name "Ttc3"; transcript_type "protein_coding"; transcript_name "Ttc3-223"; protein_id "ENSMUSP00000121349.2"; transcript_support_level "1"; mgi_id "MGI:1276539"; tag "mRNA_end_NF"; havana_gene "OTTMUSG00000030295.1"; havana_transcript "OTTMUST00000075032.1";
chr16	HAVANA	CDS	94186195	94186282	.	+	.	gene_id "ENSMUSG00000040785.20"; transcript_id "ENSMUST00000151770.8"; exon_number "11"; exon_id "ENSMUSE00001216286.2"; gene_type "protein_coding"; gene_name "Ttc3"; transcript_type "protein_coding"; transcript_name "Ttc3-223"; protein_id "ENSMUSP00000121349.2"; transcript_support_level "1"; mgi_id "MGI:1276539"; tag "mRNA_end_NF"; havana_gene "OTTMUSG00000030295.1"; havana_transcript "OTTMUST00000075032.1";
chr16	HAVANA	exon	94186195	94186282	.	+	.	gene_id "ENSMUSG00000040785.20"; transcript_id "ENSMUST00000151770.8"; exon_number "12"; exon_id "ENSMUSE00001216286.2"; gene_type "protein_coding"; gene_name "Ttc3"; transcript_type "protein_coding"; transcript_name "Ttc3-223"; protein_id "ENSMUSP00000121349.2"; transcript_support_level "1"; mgi_id "MGI:1276539"; tag "mRNA_end_NF"; havana_gene "OTTMUSG00000030295.1"; havana_transcript "OTTMUST00000075032.1";
chr16	HAVANA	CDS	94188196	94188249	.	+	.	gene_id "ENSMUSG00000040785.20"; transcript_id "ENSMUST00000151770.8"; exon_number "13"; exon_id "ENSMUSE00001261370.2"; gene_type "protein_coding"; gene_name "Ttc3"; transcript_type "protein_coding"; transcript_name "Ttc3-223"; protein_id "ENSMUSP00000121349.2"; transcript_support_level "1"; mgi_id "MGI:1276539"; tag "mRNA_end_NF"; havana_gene "OTTMUSG00000030295.1"; havana_transcript "OTTMUST00000075032.1";
chr16	HAVANA	exon	94188196	94188249	.	+	.	gene_id "ENSMUSG00000040785.20"; transcript_id "ENSMUST00000151770.8"; exon_number "14"; exon_id "ENSMUSE00001261370.2"; gene_type "protein_coding"; gene_name "Ttc3"; transcript_type "protein_coding"; transcript_name "Ttc3-223"; protein_id "ENSMUSP00000121349.2"; transcript_support_level "1"; mgi_id "MGI:1276539"; tag "mRNA_end_NF"; havana_gene "OTTMUSG00000030295.1"; havana_transcript "OTTMUST00000075032.1";
chr16	HAVANA	CDS	94189124	94189244	.	+	.	gene_id "ENSMUSG00000040785.20"; transcript_id "ENSMUST00000151770.8"; exon_number "15"; exon_id "ENSMUSE00001217077.2"; gene_type "protein_coding"; gene_name "Ttc3"; transcript_type "protein_coding"; transcript_name "Ttc3-223"; protein_id "ENSMUSP00000121349.2"; transcript_support_level "1"; mgi_id "MGI:1276539"; tag "mRNA_end_NF"; havana_gene "OTTMUSG00000030295.1"; havana_transcript "OTTMUST00000075032.1";
chr16	HAVANA	exon	94189124	94189244	.	+	.	gene_id "ENSMUSG00000040785.20"; transcript_id "ENSMUST00000151770.8"; exon_number "16"; exon_id "ENSMUSE00001217077.2"; gene_type "protein_coding"; gene_name "Ttc3"; transcript_type "protein_coding"; transcript_name "Ttc3-223"; protein_id "ENSMUSP00000121349.2"; transcript_support_level "1"; mgi_id "MGI:1276539"; tag "mRNA_end_NF"; havana_gene "OTTMUSG00000030295.1"; havana_transcript "OTTMUST00000075032.1";
chr16	HAVANA	CDS	94191061	94191146	.	+	.	gene_id "ENSMUSG00000040785.20"; transcript_id "ENSMUST00000151770.8"; exon_number "17"; exon_id "ENSMUSE00001216756.2"; gene_type "protein_coding"; gene_name "Ttc3"; transcript_type "protein_coding"; transcript_name "Ttc3-223"; protein_id "ENSMUSP00000121349.2"; transcript_support_level "1"; mgi_id "MGI:1276539"; tag "mRNA_end_NF"; havana_gene "OTTMUSG00000030295.1"; havana_transcript "OTTMUST00000075032.1";
chr16	HAVANA	exon	94191061	94191146	.	+	.	gene_id "ENSMUSG00000040785.20"; transcript_id "ENSMUST00000151770.8"; exon_number "18"; exon_id "ENSMUSE00001216756.2"; gene_type "protein_coding"; gene_name "Ttc3"; transcript_type "protein_coding"; transcript_name "Ttc3-223"; protein_id "ENSMUSP00000121349.2"; transcript_support_level "1"; mgi_id "MGI:1276539"; tag "mRNA_end_NF"; havana_gene "OTTMUSG00000030295.1"; havana_transcript "OTTMUST00000075032.1";
chr16	HAVANA	CDS	94192874	94192968	.	+	.	gene_id "ENSMUSG00000040785.20"; transcript_id "ENSMUST00000151770.8"; exon_number "19"; exon_id "ENSMUSE00001258431.2"; gene_type "protein_coding"; gene_name "Ttc3"; transcript_type "protein_coding"; transcript_name "Ttc3-223"; protein_id "ENSMUSP00000121349.2"; transcript_support_level "1"; mgi_id "MGI:1276539"; tag "mRNA_end_NF"; havana_gene "OTTMUSG00000030295.1"; havana_transcript "OTTMUST00000075032.1";
chr16	HAVANA	exon	94192874	94192968	.	+	.	gene_id "ENSMUSG00000040785.20"; transcript_id "ENSMUST00000151770.8"; exon_number "20"; exon_id "ENSMUSE00001258431.2"; gene_type "protein_coding"; gene_name "Ttc3"; transcript_type "protein_coding"; transcript_name "Ttc3-223"; protein_id "ENSMUSP00000121349.2"; transcript_support_level "1"; mgi_id "MGI:1276539"; tag "mRNA_end_NF"; havana_gene "OTTMUSG00000030295.1"; havana_transcript "OTTMUST00000075032.1";
chr16	HAVANA	CDS	94193971	94194033	.	+	.	gene_id "ENSMUSG00000040785.20"; transcript_id "ENSMUST00000151770.8"; exon_number "21"; exon_id "ENSMUSE00001212071.2"; gene_type "protein_coding"; gene_name "Ttc3"; transcript_type "protein_coding"; transcript_name "Ttc3-223"; protein_id "ENSMUSP00000121349.2"; transcript_support_level "1"; mgi_id "MGI:1276539"; tag "mRNA_end_NF"; havana_gene "OTTMUSG00000030295.1"; havana_transcript "OTTMUST00000075032.1";
chr16	HAVANA	exon	94193971	94194033	.	+	.	gene_id "ENSMUSG00000040785.20"; transcript_id "ENSMUST00000151770.8"; exon_number "22"; exon_id "ENSMUSE00001212071.2"; gene_type "protein_coding"; gene_name "Ttc3"; transcript_type "protein_coding"; transcript_name "Ttc3-223"; protein_id "ENSMUSP00000121349.2"; transcript_support_level "1"; mgi_id "MGI:1276539"; tag "mRNA_end_NF"; havana_gene "OTTMUSG00000030295.1"; havana_transcript "OTTMUST00000075032.1";
chr16	HAVANA	CDS	94204173	94204227	.	+	.	gene_id "ENSMUSG00000040785.20"; transcript_id "ENSMUST00000151770.8"; exon_number "23"; exon_id "ENSMUSE00001260102.2"; gene_type "protein_coding"; gene_name "Ttc3"; transcript_type "protein_coding"; transcript_name "Ttc3-223"; protein_id "ENSMUSP00000121349.2"; transcript_support_level "1"; mgi_id "MGI:1276539"; tag "mRNA_end_NF"; havana_gene "OTTMUSG00000030295.1"; havana_transcript "OTTMUST00000075032.1";
chr16	HAVANA	exon	94204173	94204227	.	+	.	gene_id "ENSMUSG00000040785.20"; transcript_id "ENSMUST00000151770.8"; exon_number "24"; exon_id "ENSMUSE00001260102.2"; gene_type "protein_coding"; gene_name "Ttc3"; transcript_type "protein_coding"; transcript_name "Ttc3-223"; protein_id "ENSMUSP00000121349.2"; transcript_support_level "1"; mgi_id "MGI:1276539"; tag "mRNA_end_NF"; havana_gene "OTTMUSG00000030295.1"; havana_transcript "OTTMUST00000075032.1";
chr16	HAVANA	CDS	94209413	94209575	.	+	.	gene_id "ENSMUSG00000040785.20"; transcript_id "ENSMUST00000151770.8"; exon_number "25"; exon_id "ENSMUSE00001233281.2"; gene_type "protein_coding"; gene_name "Ttc3"; transcript_type "protein_coding"; transcript_name "Ttc3-223"; protein_id "ENSMUSP00000121349.2"; transcript_support_level "1"; mgi_id "MGI:1276539"; tag "mRNA_end_NF"; havana_gene "OTTMUSG00000030295.1"; havana_transcript "OTTMUST00000075032.1";
chr16	HAVANA	exon	94209413	94209575	.	+	.	gene_id "ENSMUSG00000040785.20"; transcript_id "ENSMUST00000151770.8"; exon_number "26"; exon_id "ENSMUSE00001233281.2"; gene_type "protein_coding"; gene_name "Ttc3"; transcript_type "protein_coding"; transcript_name "Ttc3-223"; protein_id "ENSMUSP00000121349.2"; transcript_support_level "1"; mgi_id "MGI:1276539"; tag "mRNA_end_NF"; havana_gene "OTTMUSG00000030295.1"; havana_transcript "OTTMUST00000075032.1";
chr16	HAVANA	CDS	94210543	94210588	.	+	.	gene_id "ENSMUSG00000040785.20"; transcript_id "ENSMUST00000151770.8"; exon_number "27"; exon_id "ENSMUSE00001289622.2"; gene_type "protein_coding"; gene_name "Ttc3"; transcript_type "protein_coding"; transcript_name "Ttc3-223"; protein_id "ENSMUSP00000121349.2"; transcript_support_level "1"; mgi_id "MGI:1276539"; tag "mRNA_end_NF"; havana_gene "OTTMUSG00000030295.1"; havana_transcript "OTTMUST00000075032.1";
chr16	HAVANA	exon	94210543	94210588	.	+	.	gene_id "ENSMUSG00000040785.20"; transcript_id "ENSMUST00000151770.8"; exon_number "28"; exon_id "ENSMUSE00001289622.2"; gene_type "protein_coding"; gene_name "Ttc3"; transcript_type "protein_coding"; transcript_name "Ttc3-223"; protein_id "ENSMUSP00000121349.2"; transcript_support_level "1"; mgi_id "MGI:1276539"; tag "mRNA_end_NF"; havana_gene "OTTMUSG00000030295.1"; havana_transcript "OTTMUST00000075032.1";
chr16	HAVANA	CDS	94211692	94211815	.	+	.	gene_id "ENSMUSG00000040785.20"; transcript_id "ENSMUST00000151770.8"; exon_number "29"; exon_id "ENSMUSE00001276988.2"; gene_type "protein_coding"; gene_name "Ttc3"; transcript_type "protein_coding"; transcript_name "Ttc3-223"; protein_id "ENSMUSP00000121349.2"; transcript_support_level "1"; mgi_id "MGI:1276539"; tag "mRNA_end_NF"; havana_gene "OTTMUSG00000030295.1"; havana_transcript "OTTMUST00000075032.1";
chr16	HAVANA	exon	94211692	94211815	.	+	.	gene_id "ENSMUSG00000040785.20"; transcript_id "ENSMUST00000151770.8"; exon_number "30"; exon_id "ENSMUSE00001276988.2"; gene_type "protein_coding"; gene_name "Ttc3"; transcript_type "protein_coding"; transcript_name "Ttc3-223"; protein_id "ENSMUSP00000121349.2"; transcript_support_level "1"; mgi_id "MGI:1276539"; tag "mRNA_end_NF"; havana_gene "OTTMUSG00000030295.1"; havana_transcript "OTTMUST00000075032.1";
chr16	HAVANA	CDS	94212919	94212982	.	+	.	gene_id "ENSMUSG00000040785.20"; transcript_id "ENSMUST00000151770.8"; exon_number "31"; exon_id "ENSMUSE00001296199.2"; gene_type "protein_coding"; gene_name "Ttc3"; transcript_type "protein_coding"; transcript_name "Ttc3-223"; protein_id "ENSMUSP00000121349.2"; transcript_support_level "1"; mgi_id "MGI:1276539"; tag "mRNA_end_NF"; havana_gene "OTTMUSG00000030295.1"; havana_transcript "OTTMUST00000075032.1";
chr16	HAVANA	exon	94212919	94212982	.	+	.	gene_id "ENSMUSG00000040785.20"; transcript_id "ENSMUST00000151770.8"; exon_number "32"; exon_id "ENSMUSE00001296199.2"; gene_type "protein_coding"; gene_name "Ttc3"; transcript_type "protein_coding"; transcript_name "Ttc3-223"; protein_id "ENSMUSP00000121349.2"; transcript_support_level "1"; mgi_id "MGI:1276539"; tag "mRNA_end_NF"; havana_gene "OTTMUSG00000030295.1"; havana_transcript "OTTMUST00000075032.1";
chr16	HAVANA	CDS	94216808	94216868	.	+	.	gene_id "ENSMUSG00000040785.20"; transcript_id "ENSMUST00000151770.8"; exon_number "33"; exon_id "ENSMUSE00001447448.2"; gene_type "protein_coding"; gene_name "Ttc3"; transcript_type "protein_coding"; transcript_name "Ttc3-223"; protein_id "ENSMUSP00000121349.2"; transcript_support_level "1"; mgi_id "MGI:1276539"; tag "mRNA_end_NF"; havana_gene "OTTMUSG00000030295.1"; havana_transcript "OTTMUST00000075032.1";
chr16	HAVANA	exon	94216808	94216868	.	+	.	gene_id "ENSMUSG00000040785.20"; transcript_id "ENSMUST00000151770.8"; exon_number "34"; exon_id "ENSMUSE00001447448.2"; gene_type "protein_coding"; gene_name "Ttc3"; transcript_type "protein_coding"; transcript_name "Ttc3-223"; protein_id "ENSMUSP00000121349.2"; transcript_support_level "1"; mgi_id "MGI:1276539"; tag "mRNA_end_NF"; havana_gene "OTTMUSG00000030295.1"; havana_transcript "OTTMUST00000075032.1";
chr16	HAVANA	CDS	94217141	94217225	.	+	.	gene_id "ENSMUSG00000040785.20"; transcript_id "ENSMUST00000151770.8"; exon_number "35"; exon_id "ENSMUSE00001444323.2"; gene_type "protein_coding"; gene_name "Ttc3"; transcript_type "protein_coding"; transcript_name "Ttc3-223"; protein_id "ENSMUSP00000121349.2"; transcript_support_level "1"; mgi_id "MGI:1276539"; tag "mRNA_end_NF"; havana_gene "OTTMUSG00000030295.1"; havana_transcript "OTTMUST00000075032.1";
chr16	HAVANA	exon	94217141	94217225	.	+	.	gene_id "ENSMUSG00000040785.20"; transcript_id "ENSMUST00000151770.8"; exon_number "36"; exon_id "ENSMUSE00001444323.2"; gene_type "protein_coding"; gene_name "Ttc3"; transcript_type "protein_coding"; transcript_name "Ttc3-223"; protein_id "ENSMUSP00000121349.2"; transcript_support_level "1"; mgi_id "MGI:1276539"; tag "mRNA_end_NF"; havana_gene "OTTMUSG00000030295.1"; havana_transcript "OTTMUST00000075032.1";
chr16	HAVANA	CDS	94219466	94219600	.	+	.	gene_id "ENSMUSG00000040785.20"; transcript_id "ENSMUST00000151770.8"; exon_number "37"; exon_id "ENSMUSE00001290739.2"; gene_type "protein_coding"; gene_name "Ttc3"; transcript_type "protein_coding"; transcript_name "Ttc3-223"; protein_id "ENSMUSP00000121349.2"; transcript_support_level "1"; mgi_id "MGI:1276539"; tag "mRNA_end_NF"; havana_gene "OTTMUSG00000030295.1"; havana_transcript "OTTMUST00000075032.1";
chr16	HAVANA	exon	94219466	94219600	.	+	.	gene_id "ENSMUSG00000040785.20"; transcript_id "ENSMUST00000151770.8"; exon_number "38"; exon_id "ENSMUSE00001290739.2"; gene_type "protein_coding"; gene_name "Ttc3"; transcript_type "protein_coding"; transcript_name "Ttc3-223"; protein_id "ENSMUSP00000121349.2"; transcript_support_level "1"; mgi_id "MGI:1276539"; tag "mRNA_end_NF"; havana_gene "OTTMUSG00000030295.1"; havana_transcript "OTTMUST00000075032.1";
chr16	HAVANA	CDS	94220257	94220337	.	+	.	gene_id "ENSMUSG00000040785.20"; transcript_id "ENSMUST00000151770.8"; exon_number "39"; exon_id "ENSMUSE00001211890.2"; gene_type "protein_coding"; gene_name "Ttc3"; transcript_type "protein_coding"; transcript_name "Ttc3-223"; protein_id "ENSMUSP00000121349.2"; transcript_support_level "1"; mgi_id "MGI:1276539"; tag "mRNA_end_NF"; havana_gene "OTTMUSG00000030295.1"; havana_transcript "OTTMUST00000075032.1";
chr16	HAVANA	exon	94220257	94220337	.	+	.	gene_id "ENSMUSG00000040785.20"; transcript_id "ENSMUST00000151770.8"; exon_number "40"; exon_id "ENSMUSE00001211890.2"; gene_type "protein_coding"; gene_name "Ttc3"; transcript_type "protein_coding"; transcript_name "Ttc3-223"; protein_id "ENSMUSP00000121349.2"; transcript_support_level "1"; mgi_id "MGI:1276539"; tag "mRNA_end_NF"; havana_gene "OTTMUSG00000030295.1"; havana_transcript "OTTMUST00000075032.1";
chr16	HAVANA	CDS	94221107	94221219	.	+	.	gene_id "ENSMUSG00000040785.20"; transcript_id "ENSMUST00000151770.8"; exon_number "41"; exon_id "ENSMUSE00001206989.2"; gene_type "protein_coding"; gene_name "Ttc3"; transcript_type "protein_coding"; transcript_name "Ttc3-223"; protein_id "ENSMUSP00000121349.2"; transcript_support_level "1"; mgi_id "MGI:1276539"; tag "mRNA_end_NF"; havana_gene "OTTMUSG00000030295.1"; havana_transcript "OTTMUST00000075032.1";
chr16	HAVANA	exon	94221107	94221219	.	+	.	gene_id "ENSMUSG00000040785.20"; transcript_id "ENSMUST00000151770.8"; exon_number "42"; exon_id "ENSMUSE00001206989.2"; gene_type "protein_coding"; gene_name "Ttc3"; transcript_type "protein_coding"; transcript_name "Ttc3-223"; protein_id "ENSMUSP00000121349.2"; transcript_support_level "1"; mgi_id "MGI:1276539"; tag "mRNA_end_NF"; havana_gene "OTTMUSG00000030295.1"; havana_transcript "OTTMUST00000075032.1";
chr16	HAVANA	CDS	94223086	94223206	.	+	.	gene_id "ENSMUSG00000040785.20"; transcript_id "ENSMUST00000151770.8"; exon_number "43"; exon_id "ENSMUSE00001443831.2"; gene_type "protein_coding"; gene_name "Ttc3"; transcript_type "protein_coding"; transcript_name "Ttc3-223"; protein_id "ENSMUSP00000121349.2"; transcript_support_level "1"; mgi_id "MGI:1276539"; tag "mRNA_end_NF"; havana_gene "OTTMUSG00000030295.1"; havana_transcript "OTTMUST00000075032.1";
chr16	HAVANA	exon	94223086	94223206	.	+	.	gene_id "ENSMUSG00000040785.20"; transcript_id "ENSMUST00000151770.8"; exon_number "44"; exon_id "ENSMUSE00001443831.2"; gene_type "protein_coding"; gene_name "Ttc3"; transcript_type "protein_coding"; transcript_name "Ttc3-223"; protein_id "ENSMUSP00000121349.2"; transcript_support_level "1"; mgi_id "MGI:1276539"; tag "mRNA_end_NF"; havana_gene "OTTMUSG00000030295.1"; havana_transcript "OTTMUST00000075032.1";
chr16	HAVANA	CDS	94224924	94225046	.	+	.	gene_id "ENSMUSG00000040785.20"; transcript_id "ENSMUST00000151770.8"; exon_number "45"; exon_id "ENSMUSE00001296389.2"; gene_type "protein_coding"; gene_name "Ttc3"; transcript_type "protein_coding"; transcript_name "Ttc3-223"; protein_id "ENSMUSP00000121349.2"; transcript_support_level "1"; mgi_id "MGI:1276539"; tag "mRNA_end_NF"; havana_gene "OTTMUSG00000030295.1"; havana_transcript "OTTMUST00000075032.1";
chr16	HAVANA	exon	94224924	94225046	.	+	.	gene_id "ENSMUSG00000040785.20"; transcript_id "ENSMUST00000151770.8"; exon_number "46"; exon_id "ENSMUSE00001296389.2"; gene_type "protein_coding"; gene_name "Ttc3"; transcript_type "protein_coding"; transcript_name "Ttc3-223"; protein_id "ENSMUSP00000121349.2"; transcript_support_level "1"; mgi_id "MGI:1276539"; tag "mRNA_end_NF"; havana_gene "OTTMUSG00000030295.1"; havana_transcript "OTTMUST00000075032.1";
chr16	HAVANA	CDS	94225946	94226047	.	+	.	gene_id "ENSMUSG00000040785.20"; transcript_id "ENSMUST00000151770.8"; exon_number "47"; exon_id "ENSMUSE00001270229.2"; gene_type "protein_coding"; gene_name "Ttc3"; transcript_type "protein_coding"; transcript_name "Ttc3-223"; protein_id "ENSMUSP00000121349.2"; transcript_support_level "1"; mgi_id "MGI:1276539"; tag "mRNA_end_NF"; havana_gene "OTTMUSG00000030295.1"; havana_transcript "OTTMUST00000075032.1";
chr16	HAVANA	exon	94225946	94226047	.	+	.	gene_id "ENSMUSG00000040785.20"; transcript_id "ENSMUST00000151770.8"; exon_number "48"; exon_id "ENSMUSE00001270229.2"; gene_type "protein_coding"; gene_name "Ttc3"; transcript_type "protein_coding"; transcript_name "Ttc3-223"; protein_id "ENSMUSP00000121349.2"; transcript_support_level "1"; mgi_id "MGI:1276539"; tag "mRNA_end_NF"; havana_gene "OTTMUSG00000030295.1"; havana_transcript "OTTMUST00000075032.1";
chr16	HAVANA	CDS	94227010	94227102	.	+	.	gene_id "ENSMUSG00000040785.20"; transcript_id "ENSMUST00000151770.8"; exon_number "49"; exon_id "ENSMUSE00001304497.2"; gene_type "protein_coding"; gene_name "Ttc3"; transcript_type "protein_coding"; transcript_name "Ttc3-223"; protein_id "ENSMUSP00000121349.2"; transcript_support_level "1"; mgi_id "MGI:1276539"; tag "mRNA_end_NF"; havana_gene "OTTMUSG00000030295.1"; havana_transcript "OTTMUST00000075032.1";
chr16	HAVANA	exon	94227010	94227102	.	+	.	gene_id "ENSMUSG00000040785.20"; transcript_id "ENSMUST00000151770.8"; exon_number "50"; exon_id "ENSMUSE00001304497.2"; gene_type "protein_coding"; gene_name "Ttc3"; transcript_type "protein_coding"; transcript_name "Ttc3-223"; protein_id "ENSMUSP00000121349.2"; transcript_support_level "1"; mgi_id "MGI:1276539"; tag "mRNA_end_NF"; havana_gene "OTTMUSG00000030295.1"; havana_transcript "OTTMUST00000075032.1";
chr16	HAVANA	CDS	94227625	94227689	.	+	.	gene_id "ENSMUSG00000040785.20"; transcript_id "ENSMUST00000151770.8"; exon_number "51"; exon_id "ENSMUSE00001271901.2"; gene_type "protein_coding"; gene_name "Ttc3"; transcript_type "protein_coding"; transcript_name "Ttc3-223"; protein_id "ENSMUSP00000121349.2"; transcript_support_level "1"; mgi_id "MGI:1276539"; tag "mRNA_end_NF"; havana_gene "OTTMUSG00000030295.1"; havana_transcript "OTTMUST00000075032.1";
chr16	HAVANA	exon	94227625	94227689	.	+	.	gene_id "ENSMUSG00000040785.20"; transcript_id "ENSMUST00000151770.8"; exon_number "52"; exon_id "ENSMUSE00001271901.2"; gene_type "protein_coding"; gene_name "Ttc3"; transcript_type "protein_coding"; transcript_name "Ttc3-223"; protein_id "ENSMUSP00000121349.2"; transcript_support_level "1"; mgi_id "MGI:1276539"; tag "mRNA_end_NF"; havana_gene "OTTMUSG00000030295.1"; havana_transcript "OTTMUST00000075032.1";
chr16	HAVANA	CDS	94228650	94228786	.	+	.	gene_id "ENSMUSG00000040785.20"; transcript_id "ENSMUST00000151770.8"; exon_number "53"; exon_id "ENSMUSE00001210538.2"; gene_type "protein_coding"; gene_name "Ttc3"; transcript_type "protein_coding"; transcript_name "Ttc3-223"; protein_id "ENSMUSP00000121349.2"; transcript_support_level "1"; mgi_id "MGI:1276539"; tag "mRNA_end_NF"; havana_gene "OTTMUSG00000030295.1"; havana_transcript "OTTMUST00000075032.1";
chr16	HAVANA	exon	94228650	94228786	.	+	.	gene_id "ENSMUSG00000040785.20"; transcript_id "ENSMUST00000151770.8"; exon_number "54"; exon_id "ENSMUSE00001210538.2"; gene_type "protein_coding"; gene_name "Ttc3"; transcript_type "protein_coding"; transcript_name "Ttc3-223"; protein_id "ENSMUSP00000121349.2"; transcript_support_level "1"; mgi_id "MGI:1276539"; tag "mRNA_end_NF"; havana_gene "OTTMUSG00000030295.1"; havana_transcript "OTTMUST00000075032.1";
chr16	HAVANA	CDS	94230218	94230544	.	+	.	gene_id "ENSMUSG00000040785.20"; transcript_id "ENSMUST00000151770.8"; exon_number "55"; exon_id "ENSMUSE00001243545.2"; gene_type "protein_coding"; gene_name "Ttc3"; transcript_type "protein_coding"; transcript_name "Ttc3-223"; protein_id "ENSMUSP00000121349.2"; transcript_support_level "1"; mgi_id "MGI:1276539"; tag "mRNA_end_NF"; havana_gene "OTTMUSG00000030295.1"; havana_transcript "OTTMUST00000075032.1";
chr16	HAVANA	exon	94230218	94230544	.	+	.	gene_id "ENSMUSG00000040785.20"; transcript_id "ENSMUST00000151770.8"; exon_number "56"; exon_id "ENSMUSE00001243545.2"; gene_type "protein_coding"; gene_name "Ttc3"; transcript_type "protein_coding"; transcript_name "Ttc3-223"; protein_id "ENSMUSP00000121349.2"; transcript_support_level "1"; mgi_id "MGI:1276539"; tag "mRNA_end_NF"; havana_gene "OTTMUSG00000030295.1"; havana_transcript "OTTMUST00000075032.1";
chr16	HAVANA	CDS	94232647	94232898	.	+	.	gene_id "ENSMUSG00000040785.20"; transcript_id "ENSMUST00000151770.8"; exon_number "57"; exon_id "ENSMUSE00001256697.2"; gene_type "protein_coding"; gene_name "Ttc3"; transcript_type "protein_coding"; transcript_name "Ttc3-223"; protein_id "ENSMUSP00000121349.2"; transcript_support_level "1"; mgi_id "MGI:1276539"; tag "mRNA_end_NF"; havana_gene "OTTMUSG00000030295.1"; havana_transcript "OTTMUST00000075032.1";
chr16	HAVANA	exon	94232647	94232898	.	+	.	gene_id "ENSMUSG00000040785.20"; transcript_id "ENSMUST00000151770.8"; exon_number "58"; exon_id "ENSMUSE00001256697.2"; gene_type "protein_coding"; gene_name "Ttc3"; transcript_type "protein_coding"; transcript_name "Ttc3-223"; protein_id "ENSMUSP00000121349.2"; transcript_support_level "1"; mgi_id "MGI:1276539"; tag "mRNA_end_NF"; havana_gene "OTTMUSG00000030295.1"; havana_transcript "OTTMUST00000075032.1";
chr16	HAVANA	CDS	94233975	94234021	.	+	.	gene_id "ENSMUSG00000040785.20"; transcript_id "ENSMUST00000151770.8"; exon_number "59"; exon_id "ENSMUSE00001264093.2"; gene_type "protein_coding"; gene_name "Ttc3"; transcript_type "protein_coding"; transcript_name "Ttc3-223"; protein_id "ENSMUSP00000121349.2"; transcript_support_level "1"; mgi_id "MGI:1276539"; tag "mRNA_end_NF"; havana_gene "OTTMUSG00000030295.1"; havana_transcript "OTTMUST00000075032.1";
chr16	HAVANA	exon	94233975	94234021	.	+	.	gene_id "ENSMUSG00000040785.20"; transcript_id "ENSMUST00000151770.8"; exon_number "60"; exon_id "ENSMUSE00001264093.2"; gene_type "protein_coding"; gene_name "Ttc3"; transcript_type "protein_coding"; transcript_name "Ttc3-223"; protein_id "ENSMUSP00000121349.2"; transcript_support_level "1"; mgi_id "MGI:1276539"; tag "mRNA_end_NF"; havana_gene "OTTMUSG00000030295.1"; havana_transcript "OTTMUST00000075032.1";
chr16	HAVANA	CDS	94235175	94235231	.	+	.	gene_id "ENSMUSG00000040785.20"; transcript_id "ENSMUST00000151770.8"; exon_number "61"; exon_id "ENSMUSE00001221965.2"; gene_type "protein_coding"; gene_name "Ttc3"; transcript_type "protein_coding"; transcript_name "Ttc3-223"; protein_id "ENSMUSP00000121349.2"; transcript_support_level "1"; mgi_id "MGI:1276539"; tag "mRNA_end_NF"; havana_gene "OTTMUSG00000030295.1"; havana_transcript "OTTMUST00000075032.1";
chr16	HAVANA	exon	94235175	94235231	.	+	.	gene_id "ENSMUSG00000040785.20"; transcript_id "ENSMUST00000151770.8"; exon_number "62"; exon_id "ENSMUSE00001221965.2"; gene_type "protein_coding"; gene_name "Ttc3"; transcript_type "protein_coding"; transcript_name "Ttc3-223"; protein_id "ENSMUSP00000121349.2"; transcript_support_level "1"; mgi_id "MGI:1276539"; tag "mRNA_end_NF"; havana_gene "OTTMUSG00000030295.1"; havana_transcript "OTTMUST00000075032.1";
chr16	HAVANA	CDS	94236335	94236405	.	+	.	gene_id "ENSMUSG00000040785.20"; transcript_id "ENSMUST00000151770.8"; exon_number "63"; exon_id "ENSMUSE00001212998.2"; gene_type "protein_coding"; gene_name "Ttc3"; transcript_type "protein_coding"; transcript_name "Ttc3-223"; protein_id "ENSMUSP00000121349.2"; transcript_support_level "1"; mgi_id "MGI:1276539"; tag "mRNA_end_NF"; havana_gene "OTTMUSG00000030295.1"; havana_transcript "OTTMUST00000075032.1";
chr16	HAVANA	exon	94236335	94236405	.	+	.	gene_id "ENSMUSG00000040785.20"; transcript_id "ENSMUST00000151770.8"; exon_number "64"; exon_id "ENSMUSE00001212998.2"; gene_type "protein_coding"; gene_name "Ttc3"; transcript_type "protein_coding"; transcript_name "Ttc3-223"; protein_id "ENSMUSP00000121349.2"; transcript_support_level "1"; mgi_id "MGI:1276539"; tag "mRNA_end_NF"; havana_gene "OTTMUSG00000030295.1"; havana_transcript "OTTMUST00000075032.1";
chr16	HAVANA	CDS	94240047	94240208	.	+	.	gene_id "ENSMUSG00000040785.20"; transcript_id "ENSMUST00000151770.8"; exon_number "65"; exon_id "ENSMUSE00000753855.2"; gene_type "protein_coding"; gene_name "Ttc3"; transcript_type "protein_coding"; transcript_name "Ttc3-223"; protein_id "ENSMUSP00000121349.2"; transcript_support_level "1"; mgi_id "MGI:1276539"; tag "mRNA_end_NF"; havana_gene "OTTMUSG00000030295.1"; havana_transcript "OTTMUST00000075032.1";
chr16	HAVANA	exon	94240047	94240208	.	+	.	gene_id "ENSMUSG00000040785.20"; transcript_id "ENSMUST00000151770.8"; exon_number "66"; exon_id "ENSMUSE00000753855.2"; gene_type "protein_coding"; gene_name "Ttc3"; transcript_type "protein_coding"; transcript_name "Ttc3-223"; protein_id "ENSMUSP00000121349.2"; transcript_support_level "1"; mgi_id "MGI:1276539"; tag "mRNA_end_NF"; havana_gene "OTTMUSG00000030295.1"; havana_transcript "OTTMUST00000075032.1";
chr16	HAVANA	CDS	94243330	94243538	.	+	.	gene_id "ENSMUSG00000040785.20"; transcript_id "ENSMUST00000151770.8"; exon_number "67"; exon_id "ENSMUSE00001279068.2"; gene_type "protein_coding"; gene_name "Ttc3"; transcript_type "protein_coding"; transcript_name "Ttc3-223"; protein_id "ENSMUSP00000121349.2"; transcript_support_level "1"; mgi_id "MGI:1276539"; tag "mRNA_end_NF"; havana_gene "OTTMUSG00000030295.1"; havana_transcript "OTTMUST00000075032.1";
chr16	HAVANA	exon	94243330	94243538	.	+	.	gene_id "ENSMUSG00000040785.20"; transcript_id "ENSMUST00000151770.8"; exon_number "68"; exon_id "ENSMUSE00001279068.2"; gene_type "protein_coding"; gene_name "Ttc3"; transcript_type "protein_coding"; transcript_name "Ttc3-223"; protein_id "ENSMUSP00000121349.2"; transcript_support_level "1"; mgi_id "MGI:1276539"; tag "mRNA_end_NF"; havana_gene "OTTMUSG00000030295.1"; havana_transcript "OTTMUST00000075032.1";
chr16	HAVANA	transcript	94171626	94243528	.	+	.	gene_id "ENSMUSG00000040785.20"; transcript_id "ENSMUST00000152117.8"; exons "22"; gene_type "protein_coding"; gene_name "Ttc3"; transcript_type "protein_coding"; transcript_name "Ttc3-224"; protein_id "ENSMUSP00000116896.2"; transcript_support_level "1"; mgi_id "MGI:1276539"; tag "mRNA_end_NF"; havana_gene "OTTMUSG00000030295.1"; havana_transcript "OTTMUST00000075019.1";
chr16	HAVANA	UTR	94171626	94171720	.	+	.	gene_id "ENSMUSG00000040785.20"; transcript_id "ENSMUST00000152117.8"; exon_number "1"; exon_id "ENSMUSE00000728395.2"; gene_type "protein_coding"; gene_name "Ttc3"; transcript_type "protein_coding"; transcript_name "Ttc3-224"; protein_id "ENSMUSP00000116896.2"; transcript_support_level "1"; mgi_id "MGI:1276539"; tag "mRNA_end_NF"; havana_gene "OTTMUSG00000030295.1"; havana_transcript "OTTMUST00000075019.1";
chr16	HAVANA	exon	94171626	94171720	.	+	.	gene_id "ENSMUSG00000040785.20"; transcript_id "ENSMUST00000152117.8"; exon_number "2"; exon_id "ENSMUSE00000728395.2"; gene_type "protein_coding"; gene_name "Ttc3"; transcript_type "protein_coding"; transcript_name "Ttc3-224"; protein_id "ENSMUSP00000116896.2"; transcript_support_level "1"; mgi_id "MGI:1276539"; tag "mRNA_end_NF"; havana_gene "OTTMUSG00000030295.1"; havana_transcript "OTTMUST00000075019.1";
chr16	HAVANA	UTR	94204173	94204227	.	+	.	gene_id "ENSMUSG00000040785.20"; transcript_id "ENSMUST00000152117.8"; exon_number "3"; exon_id "ENSMUSE00001260102.2"; gene_type "protein_coding"; gene_name "Ttc3"; transcript_type "protein_coding"; transcript_name "Ttc3-224"; protein_id "ENSMUSP00000116896.2"; transcript_support_level "1"; mgi_id "MGI:1276539"; tag "mRNA_end_NF"; havana_gene "OTTMUSG00000030295.1"; havana_transcript "OTTMUST00000075019.1";
chr16	HAVANA	exon	94204173	94204227	.	+	.	gene_id "ENSMUSG00000040785.20"; transcript_id "ENSMUST00000152117.8"; exon_number "4"; exon_id "ENSMUSE00001260102.2"; gene_type "protein_coding"; gene_name "Ttc3"; transcript_type "protein_coding"; transcript_name "Ttc3-224"; protein_id "ENSMUSP00000116896.2"; transcript_support_level "1"; mgi_id "MGI:1276539"; tag "mRNA_end_NF"; havana_gene "OTTMUSG00000030295.1"; havana_transcript "OTTMUST00000075019.1";
chr16	HAVANA	UTR	94211692	94211785	.	+	.	gene_id "ENSMUSG00000040785.20"; transcript_id "ENSMUST00000152117.8"; exon_number "5"; exon_id "chr16.3677";
chr16	HAVANA	exon	94211692	94211815	.	+	.	gene_id "ENSMUSG00000040785.20"; transcript_id "ENSMUST00000152117.8"; exon_number "6"; exon_id "ENSMUSE00001276988.2"; gene_type "protein_coding"; gene_name "Ttc3"; transcript_type "protein_coding"; transcript_name "Ttc3-224"; protein_id "ENSMUSP00000116896.2"; transcript_support_level "1"; mgi_id "MGI:1276539"; tag "mRNA_end_NF"; havana_gene "OTTMUSG00000030295.1"; havana_transcript "OTTMUST00000075019.1";
chr16	HAVANA	start_codon	94211786	94211788	.	+	.	gene_id "ENSMUSG00000040785.20"; transcript_id "ENSMUST00000152117.8"; exon_number "7"; exon_id "chr16.3678";
chr16	HAVANA	CDS	94211786	94211815	.	+	.	gene_id "ENSMUSG00000040785.20"; transcript_id "ENSMUST00000152117.8"; exon_number "8"; exon_id "chr16.3679";
chr16	HAVANA	CDS	94212919	94212982	.	+	.	gene_id "ENSMUSG00000040785.20"; transcript_id "ENSMUST00000152117.8"; exon_number "9"; exon_id "ENSMUSE00001296199.2"; gene_type "protein_coding"; gene_name "Ttc3"; transcript_type "protein_coding"; transcript_name "Ttc3-224"; protein_id "ENSMUSP00000116896.2"; transcript_support_level "1"; mgi_id "MGI:1276539"; tag "mRNA_end_NF"; havana_gene "OTTMUSG00000030295.1"; havana_transcript "OTTMUST00000075019.1";
chr16	HAVANA	exon	94212919	94212982	.	+	.	gene_id "ENSMUSG00000040785.20"; transcript_id "ENSMUST00000152117.8"; exon_number "10"; exon_id "ENSMUSE00001296199.2"; gene_type "protein_coding"; gene_name "Ttc3"; transcript_type "protein_coding"; transcript_name "Ttc3-224"; protein_id "ENSMUSP00000116896.2"; transcript_support_level "1"; mgi_id "MGI:1276539"; tag "mRNA_end_NF"; havana_gene "OTTMUSG00000030295.1"; havana_transcript "OTTMUST00000075019.1";
chr16	HAVANA	CDS	94216808	94216868	.	+	.	gene_id "ENSMUSG00000040785.20"; transcript_id "ENSMUST00000152117.8"; exon_number "11"; exon_id "ENSMUSE00001447448.2"; gene_type "protein_coding"; gene_name "Ttc3"; transcript_type "protein_coding"; transcript_name "Ttc3-224"; protein_id "ENSMUSP00000116896.2"; transcript_support_level "1"; mgi_id "MGI:1276539"; tag "mRNA_end_NF"; havana_gene "OTTMUSG00000030295.1"; havana_transcript "OTTMUST00000075019.1";
chr16	HAVANA	exon	94216808	94216868	.	+	.	gene_id "ENSMUSG00000040785.20"; transcript_id "ENSMUST00000152117.8"; exon_number "12"; exon_id "ENSMUSE00001447448.2"; gene_type "protein_coding"; gene_name "Ttc3"; transcript_type "protein_coding"; transcript_name "Ttc3-224"; protein_id "ENSMUSP00000116896.2"; transcript_support_level "1"; mgi_id "MGI:1276539"; tag "mRNA_end_NF"; havana_gene "OTTMUSG00000030295.1"; havana_transcript "OTTMUST00000075019.1";
chr16	HAVANA	CDS	94217141	94217225	.	+	.	gene_id "ENSMUSG00000040785.20"; transcript_id "ENSMUST00000152117.8"; exon_number "13"; exon_id "ENSMUSE00001444323.2"; gene_type "protein_coding"; gene_name "Ttc3"; transcript_type "protein_coding"; transcript_name "Ttc3-224"; protein_id "ENSMUSP00000116896.2"; transcript_support_level "1"; mgi_id "MGI:1276539"; tag "mRNA_end_NF"; havana_gene "OTTMUSG00000030295.1"; havana_transcript "OTTMUST00000075019.1";
chr16	HAVANA	exon	94217141	94217225	.	+	.	gene_id "ENSMUSG00000040785.20"; transcript_id "ENSMUST00000152117.8"; exon_number "14"; exon_id "ENSMUSE00001444323.2"; gene_type "protein_coding"; gene_name "Ttc3"; transcript_type "protein_coding"; transcript_name "Ttc3-224"; protein_id "ENSMUSP00000116896.2"; transcript_support_level "1"; mgi_id "MGI:1276539"; tag "mRNA_end_NF"; havana_gene "OTTMUSG00000030295.1"; havana_transcript "OTTMUST00000075019.1";
chr16	HAVANA	CDS	94219466	94219600	.	+	.	gene_id "ENSMUSG00000040785.20"; transcript_id "ENSMUST00000152117.8"; exon_number "15"; exon_id "ENSMUSE00001290739.2"; gene_type "protein_coding"; gene_name "Ttc3"; transcript_type "protein_coding"; transcript_name "Ttc3-224"; protein_id "ENSMUSP00000116896.2"; transcript_support_level "1"; mgi_id "MGI:1276539"; tag "mRNA_end_NF"; havana_gene "OTTMUSG00000030295.1"; havana_transcript "OTTMUST00000075019.1";
chr16	HAVANA	exon	94219466	94219600	.	+	.	gene_id "ENSMUSG00000040785.20"; transcript_id "ENSMUST00000152117.8"; exon_number "16"; exon_id "ENSMUSE00001290739.2"; gene_type "protein_coding"; gene_name "Ttc3"; transcript_type "protein_coding"; transcript_name "Ttc3-224"; protein_id "ENSMUSP00000116896.2"; transcript_support_level "1"; mgi_id "MGI:1276539"; tag "mRNA_end_NF"; havana_gene "OTTMUSG00000030295.1"; havana_transcript "OTTMUST00000075019.1";
chr16	HAVANA	CDS	94220257	94220337	.	+	.	gene_id "ENSMUSG00000040785.20"; transcript_id "ENSMUST00000152117.8"; exon_number "17"; exon_id "ENSMUSE00001211890.2"; gene_type "protein_coding"; gene_name "Ttc3"; transcript_type "protein_coding"; transcript_name "Ttc3-224"; protein_id "ENSMUSP00000116896.2"; transcript_support_level "1"; mgi_id "MGI:1276539"; tag "mRNA_end_NF"; havana_gene "OTTMUSG00000030295.1"; havana_transcript "OTTMUST00000075019.1";
chr16	HAVANA	exon	94220257	94220337	.	+	.	gene_id "ENSMUSG00000040785.20"; transcript_id "ENSMUST00000152117.8"; exon_number "18"; exon_id "ENSMUSE00001211890.2"; gene_type "protein_coding"; gene_name "Ttc3"; transcript_type "protein_coding"; transcript_name "Ttc3-224"; protein_id "ENSMUSP00000116896.2"; transcript_support_level "1"; mgi_id "MGI:1276539"; tag "mRNA_end_NF"; havana_gene "OTTMUSG00000030295.1"; havana_transcript "OTTMUST00000075019.1";
chr16	HAVANA	CDS	94221107	94221219	.	+	.	gene_id "ENSMUSG00000040785.20"; transcript_id "ENSMUST00000152117.8"; exon_number "19"; exon_id "ENSMUSE00001206989.2"; gene_type "protein_coding"; gene_name "Ttc3"; transcript_type "protein_coding"; transcript_name "Ttc3-224"; protein_id "ENSMUSP00000116896.2"; transcript_support_level "1"; mgi_id "MGI:1276539"; tag "mRNA_end_NF"; havana_gene "OTTMUSG00000030295.1"; havana_transcript "OTTMUST00000075019.1";
chr16	HAVANA	exon	94221107	94221219	.	+	.	gene_id "ENSMUSG00000040785.20"; transcript_id "ENSMUST00000152117.8"; exon_number "20"; exon_id "ENSMUSE00001206989.2"; gene_type "protein_coding"; gene_name "Ttc3"; transcript_type "protein_coding"; transcript_name "Ttc3-224"; protein_id "ENSMUSP00000116896.2"; transcript_support_level "1"; mgi_id "MGI:1276539"; tag "mRNA_end_NF"; havana_gene "OTTMUSG00000030295.1"; havana_transcript "OTTMUST00000075019.1";
chr16	HAVANA	CDS	94223086	94223206	.	+	.	gene_id "ENSMUSG00000040785.20"; transcript_id "ENSMUST00000152117.8"; exon_number "21"; exon_id "ENSMUSE00001443831.2"; gene_type "protein_coding"; gene_name "Ttc3"; transcript_type "protein_coding"; transcript_name "Ttc3-224"; protein_id "ENSMUSP00000116896.2"; transcript_support_level "1"; mgi_id "MGI:1276539"; tag "mRNA_end_NF"; havana_gene "OTTMUSG00000030295.1"; havana_transcript "OTTMUST00000075019.1";
chr16	HAVANA	exon	94223086	94223206	.	+	.	gene_id "ENSMUSG00000040785.20"; transcript_id "ENSMUST00000152117.8"; exon_number "22"; exon_id "ENSMUSE00001443831.2"; gene_type "protein_coding"; gene_name "Ttc3"; transcript_type "protein_coding"; transcript_name "Ttc3-224"; protein_id "ENSMUSP00000116896.2"; transcript_support_level "1"; mgi_id "MGI:1276539"; tag "mRNA_end_NF"; havana_gene "OTTMUSG00000030295.1"; havana_transcript "OTTMUST00000075019.1";
chr16	HAVANA	CDS	94224924	94225046	.	+	.	gene_id "ENSMUSG00000040785.20"; transcript_id "ENSMUST00000152117.8"; exon_number "23"; exon_id "ENSMUSE00001296389.2"; gene_type "protein_coding"; gene_name "Ttc3"; transcript_type "protein_coding"; transcript_name "Ttc3-224"; protein_id "ENSMUSP00000116896.2"; transcript_support_level "1"; mgi_id "MGI:1276539"; tag "mRNA_end_NF"; havana_gene "OTTMUSG00000030295.1"; havana_transcript "OTTMUST00000075019.1";
chr16	HAVANA	exon	94224924	94225046	.	+	.	gene_id "ENSMUSG00000040785.20"; transcript_id "ENSMUST00000152117.8"; exon_number "24"; exon_id "ENSMUSE00001296389.2"; gene_type "protein_coding"; gene_name "Ttc3"; transcript_type "protein_coding"; transcript_name "Ttc3-224"; protein_id "ENSMUSP00000116896.2"; transcript_support_level "1"; mgi_id "MGI:1276539"; tag "mRNA_end_NF"; havana_gene "OTTMUSG00000030295.1"; havana_transcript "OTTMUST00000075019.1";
chr16	HAVANA	CDS	94225946	94226047	.	+	.	gene_id "ENSMUSG00000040785.20"; transcript_id "ENSMUST00000152117.8"; exon_number "25"; exon_id "ENSMUSE00001270229.2"; gene_type "protein_coding"; gene_name "Ttc3"; transcript_type "protein_coding"; transcript_name "Ttc3-224"; protein_id "ENSMUSP00000116896.2"; transcript_support_level "1"; mgi_id "MGI:1276539"; tag "mRNA_end_NF"; havana_gene "OTTMUSG00000030295.1"; havana_transcript "OTTMUST00000075019.1";
chr16	HAVANA	exon	94225946	94226047	.	+	.	gene_id "ENSMUSG00000040785.20"; transcript_id "ENSMUST00000152117.8"; exon_number "26"; exon_id "ENSMUSE00001270229.2"; gene_type "protein_coding"; gene_name "Ttc3"; transcript_type "protein_coding"; transcript_name "Ttc3-224"; protein_id "ENSMUSP00000116896.2"; transcript_support_level "1"; mgi_id "MGI:1276539"; tag "mRNA_end_NF"; havana_gene "OTTMUSG00000030295.1"; havana_transcript "OTTMUST00000075019.1";
chr16	HAVANA	CDS	94227010	94227102	.	+	.	gene_id "ENSMUSG00000040785.20"; transcript_id "ENSMUST00000152117.8"; exon_number "27"; exon_id "ENSMUSE00001304497.2"; gene_type "protein_coding"; gene_name "Ttc3"; transcript_type "protein_coding"; transcript_name "Ttc3-224"; protein_id "ENSMUSP00000116896.2"; transcript_support_level "1"; mgi_id "MGI:1276539"; tag "mRNA_end_NF"; havana_gene "OTTMUSG00000030295.1"; havana_transcript "OTTMUST00000075019.1";
chr16	HAVANA	exon	94227010	94227102	.	+	.	gene_id "ENSMUSG00000040785.20"; transcript_id "ENSMUST00000152117.8"; exon_number "28"; exon_id "ENSMUSE00001304497.2"; gene_type "protein_coding"; gene_name "Ttc3"; transcript_type "protein_coding"; transcript_name "Ttc3-224"; protein_id "ENSMUSP00000116896.2"; transcript_support_level "1"; mgi_id "MGI:1276539"; tag "mRNA_end_NF"; havana_gene "OTTMUSG00000030295.1"; havana_transcript "OTTMUST00000075019.1";
chr16	HAVANA	CDS	94227625	94227689	.	+	.	gene_id "ENSMUSG00000040785.20"; transcript_id "ENSMUST00000152117.8"; exon_number "29"; exon_id "ENSMUSE00001271901.2"; gene_type "protein_coding"; gene_name "Ttc3"; transcript_type "protein_coding"; transcript_name "Ttc3-224"; protein_id "ENSMUSP00000116896.2"; transcript_support_level "1"; mgi_id "MGI:1276539"; tag "mRNA_end_NF"; havana_gene "OTTMUSG00000030295.1"; havana_transcript "OTTMUST00000075019.1";
chr16	HAVANA	exon	94227625	94227689	.	+	.	gene_id "ENSMUSG00000040785.20"; transcript_id "ENSMUST00000152117.8"; exon_number "30"; exon_id "ENSMUSE00001271901.2"; gene_type "protein_coding"; gene_name "Ttc3"; transcript_type "protein_coding"; transcript_name "Ttc3-224"; protein_id "ENSMUSP00000116896.2"; transcript_support_level "1"; mgi_id "MGI:1276539"; tag "mRNA_end_NF"; havana_gene "OTTMUSG00000030295.1"; havana_transcript "OTTMUST00000075019.1";
chr16	HAVANA	CDS	94228650	94228786	.	+	.	gene_id "ENSMUSG00000040785.20"; transcript_id "ENSMUST00000152117.8"; exon_number "31"; exon_id "ENSMUSE00001210538.2"; gene_type "protein_coding"; gene_name "Ttc3"; transcript_type "protein_coding"; transcript_name "Ttc3-224"; protein_id "ENSMUSP00000116896.2"; transcript_support_level "1"; mgi_id "MGI:1276539"; tag "mRNA_end_NF"; havana_gene "OTTMUSG00000030295.1"; havana_transcript "OTTMUST00000075019.1";
chr16	HAVANA	exon	94228650	94228786	.	+	.	gene_id "ENSMUSG00000040785.20"; transcript_id "ENSMUST00000152117.8"; exon_number "32"; exon_id "ENSMUSE00001210538.2"; gene_type "protein_coding"; gene_name "Ttc3"; transcript_type "protein_coding"; transcript_name "Ttc3-224"; protein_id "ENSMUSP00000116896.2"; transcript_support_level "1"; mgi_id "MGI:1276539"; tag "mRNA_end_NF"; havana_gene "OTTMUSG00000030295.1"; havana_transcript "OTTMUST00000075019.1";
chr16	HAVANA	CDS	94230218	94230544	.	+	.	gene_id "ENSMUSG00000040785.20"; transcript_id "ENSMUST00000152117.8"; exon_number "33"; exon_id "ENSMUSE00001243545.2"; gene_type "protein_coding"; gene_name "Ttc3"; transcript_type "protein_coding"; transcript_name "Ttc3-224"; protein_id "ENSMUSP00000116896.2"; transcript_support_level "1"; mgi_id "MGI:1276539"; tag "mRNA_end_NF"; havana_gene "OTTMUSG00000030295.1"; havana_transcript "OTTMUST00000075019.1";
chr16	HAVANA	exon	94230218	94230544	.	+	.	gene_id "ENSMUSG00000040785.20"; transcript_id "ENSMUST00000152117.8"; exon_number "34"; exon_id "ENSMUSE00001243545.2"; gene_type "protein_coding"; gene_name "Ttc3"; transcript_type "protein_coding"; transcript_name "Ttc3-224"; protein_id "ENSMUSP00000116896.2"; transcript_support_level "1"; mgi_id "MGI:1276539"; tag "mRNA_end_NF"; havana_gene "OTTMUSG00000030295.1"; havana_transcript "OTTMUST00000075019.1";
chr16	HAVANA	CDS	94232647	94232898	.	+	.	gene_id "ENSMUSG00000040785.20"; transcript_id "ENSMUST00000152117.8"; exon_number "35"; exon_id "ENSMUSE00001256697.2"; gene_type "protein_coding"; gene_name "Ttc3"; transcript_type "protein_coding"; transcript_name "Ttc3-224"; protein_id "ENSMUSP00000116896.2"; transcript_support_level "1"; mgi_id "MGI:1276539"; tag "mRNA_end_NF"; havana_gene "OTTMUSG00000030295.1"; havana_transcript "OTTMUST00000075019.1";
chr16	HAVANA	exon	94232647	94232898	.	+	.	gene_id "ENSMUSG00000040785.20"; transcript_id "ENSMUST00000152117.8"; exon_number "36"; exon_id "ENSMUSE00001256697.2"; gene_type "protein_coding"; gene_name "Ttc3"; transcript_type "protein_coding"; transcript_name "Ttc3-224"; protein_id "ENSMUSP00000116896.2"; transcript_support_level "1"; mgi_id "MGI:1276539"; tag "mRNA_end_NF"; havana_gene "OTTMUSG00000030295.1"; havana_transcript "OTTMUST00000075019.1";
chr16	HAVANA	CDS	94233975	94234021	.	+	.	gene_id "ENSMUSG00000040785.20"; transcript_id "ENSMUST00000152117.8"; exon_number "37"; exon_id "ENSMUSE00001264093.2"; gene_type "protein_coding"; gene_name "Ttc3"; transcript_type "protein_coding"; transcript_name "Ttc3-224"; protein_id "ENSMUSP00000116896.2"; transcript_support_level "1"; mgi_id "MGI:1276539"; tag "mRNA_end_NF"; havana_gene "OTTMUSG00000030295.1"; havana_transcript "OTTMUST00000075019.1";
chr16	HAVANA	exon	94233975	94234021	.	+	.	gene_id "ENSMUSG00000040785.20"; transcript_id "ENSMUST00000152117.8"; exon_number "38"; exon_id "ENSMUSE00001264093.2"; gene_type "protein_coding"; gene_name "Ttc3"; transcript_type "protein_coding"; transcript_name "Ttc3-224"; protein_id "ENSMUSP00000116896.2"; transcript_support_level "1"; mgi_id "MGI:1276539"; tag "mRNA_end_NF"; havana_gene "OTTMUSG00000030295.1"; havana_transcript "OTTMUST00000075019.1";
chr16	HAVANA	CDS	94235175	94235231	.	+	.	gene_id "ENSMUSG00000040785.20"; transcript_id "ENSMUST00000152117.8"; exon_number "39"; exon_id "ENSMUSE00001221965.2"; gene_type "protein_coding"; gene_name "Ttc3"; transcript_type "protein_coding"; transcript_name "Ttc3-224"; protein_id "ENSMUSP00000116896.2"; transcript_support_level "1"; mgi_id "MGI:1276539"; tag "mRNA_end_NF"; havana_gene "OTTMUSG00000030295.1"; havana_transcript "OTTMUST00000075019.1";
chr16	HAVANA	exon	94235175	94235231	.	+	.	gene_id "ENSMUSG00000040785.20"; transcript_id "ENSMUST00000152117.8"; exon_number "40"; exon_id "ENSMUSE00001221965.2"; gene_type "protein_coding"; gene_name "Ttc3"; transcript_type "protein_coding"; transcript_name "Ttc3-224"; protein_id "ENSMUSP00000116896.2"; transcript_support_level "1"; mgi_id "MGI:1276539"; tag "mRNA_end_NF"; havana_gene "OTTMUSG00000030295.1"; havana_transcript "OTTMUST00000075019.1";
chr16	HAVANA	CDS	94236335	94236405	.	+	.	gene_id "ENSMUSG00000040785.20"; transcript_id "ENSMUST00000152117.8"; exon_number "41"; exon_id "ENSMUSE00001212998.2"; gene_type "protein_coding"; gene_name "Ttc3"; transcript_type "protein_coding"; transcript_name "Ttc3-224"; protein_id "ENSMUSP00000116896.2"; transcript_support_level "1"; mgi_id "MGI:1276539"; tag "mRNA_end_NF"; havana_gene "OTTMUSG00000030295.1"; havana_transcript "OTTMUST00000075019.1";
chr16	HAVANA	exon	94236335	94236405	.	+	.	gene_id "ENSMUSG00000040785.20"; transcript_id "ENSMUST00000152117.8"; exon_number "42"; exon_id "ENSMUSE00001212998.2"; gene_type "protein_coding"; gene_name "Ttc3"; transcript_type "protein_coding"; transcript_name "Ttc3-224"; protein_id "ENSMUSP00000116896.2"; transcript_support_level "1"; mgi_id "MGI:1276539"; tag "mRNA_end_NF"; havana_gene "OTTMUSG00000030295.1"; havana_transcript "OTTMUST00000075019.1";
chr16	HAVANA	CDS	94240044	94240208	.	+	.	gene_id "ENSMUSG00000040785.20"; transcript_id "ENSMUST00000152117.8"; exon_number "43"; exon_id "ENSMUSE00001290643.2"; gene_type "protein_coding"; gene_name "Ttc3"; transcript_type "protein_coding"; transcript_name "Ttc3-224"; protein_id "ENSMUSP00000116896.2"; transcript_support_level "1"; mgi_id "MGI:1276539"; tag "mRNA_end_NF"; havana_gene "OTTMUSG00000030295.1"; havana_transcript "OTTMUST00000075019.1";
chr16	HAVANA	exon	94240044	94240208	.	+	.	gene_id "ENSMUSG00000040785.20"; transcript_id "ENSMUST00000152117.8"; exon_number "44"; exon_id "ENSMUSE00001290643.2"; gene_type "protein_coding"; gene_name "Ttc3"; transcript_type "protein_coding"; transcript_name "Ttc3-224"; protein_id "ENSMUSP00000116896.2"; transcript_support_level "1"; mgi_id "MGI:1276539"; tag "mRNA_end_NF"; havana_gene "OTTMUSG00000030295.1"; havana_transcript "OTTMUST00000075019.1";
chr16	HAVANA	CDS	94243330	94243528	.	+	.	gene_id "ENSMUSG00000040785.20"; transcript_id "ENSMUST00000152117.8"; exon_number "45"; exon_id "ENSMUSE00000781060.2"; gene_type "protein_coding"; gene_name "Ttc3"; transcript_type "protein_coding"; transcript_name "Ttc3-224"; protein_id "ENSMUSP00000116896.2"; transcript_support_level "1"; mgi_id "MGI:1276539"; tag "mRNA_end_NF"; havana_gene "OTTMUSG00000030295.1"; havana_transcript "OTTMUST00000075019.1";
chr16	HAVANA	exon	94243330	94243528	.	+	.	gene_id "ENSMUSG00000040785.20"; transcript_id "ENSMUST00000152117.8"; exon_number "46"; exon_id "ENSMUSE00000781060.2"; gene_type "protein_coding"; gene_name "Ttc3"; transcript_type "protein_coding"; transcript_name "Ttc3-224"; protein_id "ENSMUSP00000116896.2"; transcript_support_level "1"; mgi_id "MGI:1276539"; tag "mRNA_end_NF"; havana_gene "OTTMUSG00000030295.1"; havana_transcript "OTTMUST00000075019.1";
chr16	HAVANA	transcript	94171655	94228724	.	+	.	gene_id "ENSMUSG00000040785.20"; transcript_id "ENSMUST00000147046.8"; exons "16"; gene_type "protein_coding"; gene_name "Ttc3"; transcript_type "protein_coding"; transcript_name "Ttc3-216"; protein_id "ENSMUSP00000119265.2"; transcript_support_level "1"; mgi_id "MGI:1276539"; tag "mRNA_end_NF"; havana_gene "OTTMUSG00000030295.1"; havana_transcript "OTTMUST00000075033.1";
chr16	HAVANA	UTR	94171655	94171830	.	+	.	gene_id "ENSMUSG00000040785.20"; transcript_id "ENSMUST00000147046.8"; exon_number "1"; exon_id "ENSMUSE00000748307.2"; gene_type "protein_coding"; gene_name "Ttc3"; transcript_type "protein_coding"; transcript_name "Ttc3-216"; protein_id "ENSMUSP00000119265.2"; transcript_support_level "1"; mgi_id "MGI:1276539"; tag "mRNA_end_NF"; havana_gene "OTTMUSG00000030295.1"; havana_transcript "OTTMUST00000075033.1";
chr16	HAVANA	exon	94171655	94171830	.	+	.	gene_id "ENSMUSG00000040785.20"; transcript_id "ENSMUST00000147046.8"; exon_number "2"; exon_id "ENSMUSE00000748307.2"; gene_type "protein_coding"; gene_name "Ttc3"; transcript_type "protein_coding"; transcript_name "Ttc3-216"; protein_id "ENSMUSP00000119265.2"; transcript_support_level "1"; mgi_id "MGI:1276539"; tag "mRNA_end_NF"; havana_gene "OTTMUSG00000030295.1"; havana_transcript "OTTMUST00000075033.1";
chr16	HAVANA	UTR	94204173	94204227	.	+	.	gene_id "ENSMUSG00000040785.20"; transcript_id "ENSMUST00000147046.8"; exon_number "3"; exon_id "ENSMUSE00001260102.2"; gene_type "protein_coding"; gene_name "Ttc3"; transcript_type "protein_coding"; transcript_name "Ttc3-216"; protein_id "ENSMUSP00000119265.2"; transcript_support_level "1"; mgi_id "MGI:1276539"; tag "mRNA_end_NF"; havana_gene "OTTMUSG00000030295.1"; havana_transcript "OTTMUST00000075033.1";
chr16	HAVANA	exon	94204173	94204227	.	+	.	gene_id "ENSMUSG00000040785.20"; transcript_id "ENSMUST00000147046.8"; exon_number "4"; exon_id "ENSMUSE00001260102.2"; gene_type "protein_coding"; gene_name "Ttc3"; transcript_type "protein_coding"; transcript_name "Ttc3-216"; protein_id "ENSMUSP00000119265.2"; transcript_support_level "1"; mgi_id "MGI:1276539"; tag "mRNA_end_NF"; havana_gene "OTTMUSG00000030295.1"; havana_transcript "OTTMUST00000075033.1";
chr16	HAVANA	UTR	94210543	94210588	.	+	.	gene_id "ENSMUSG00000040785.20"; transcript_id "ENSMUST00000147046.8"; exon_number "5"; exon_id "ENSMUSE00001289622.2"; gene_type "protein_coding"; gene_name "Ttc3"; transcript_type "protein_coding"; transcript_name "Ttc3-216"; protein_id "ENSMUSP00000119265.2"; transcript_support_level "1"; mgi_id "MGI:1276539"; tag "mRNA_end_NF"; havana_gene "OTTMUSG00000030295.1"; havana_transcript "OTTMUST00000075033.1";
chr16	HAVANA	exon	94210543	94210588	.	+	.	gene_id "ENSMUSG00000040785.20"; transcript_id "ENSMUST00000147046.8"; exon_number "6"; exon_id "ENSMUSE00001289622.2"; gene_type "protein_coding"; gene_name "Ttc3"; transcript_type "protein_coding"; transcript_name "Ttc3-216"; protein_id "ENSMUSP00000119265.2"; transcript_support_level "1"; mgi_id "MGI:1276539"; tag "mRNA_end_NF"; havana_gene "OTTMUSG00000030295.1"; havana_transcript "OTTMUST00000075033.1";
chr16	HAVANA	UTR	94211692	94211785	.	+	.	gene_id "ENSMUSG00000040785.20"; transcript_id "ENSMUST00000147046.8"; exon_number "7"; exon_id "chr16.3677";
chr16	HAVANA	exon	94211692	94211815	.	+	.	gene_id "ENSMUSG00000040785.20"; transcript_id "ENSMUST00000147046.8"; exon_number "8"; exon_id "ENSMUSE00001276988.2"; gene_type "protein_coding"; gene_name "Ttc3"; transcript_type "protein_coding"; transcript_name "Ttc3-216"; protein_id "ENSMUSP00000119265.2"; transcript_support_level "1"; mgi_id "MGI:1276539"; tag "mRNA_end_NF"; havana_gene "OTTMUSG00000030295.1"; havana_transcript "OTTMUST00000075033.1";
chr16	HAVANA	start_codon	94211786	94211788	.	+	.	gene_id "ENSMUSG00000040785.20"; transcript_id "ENSMUST00000147046.8"; exon_number "9"; exon_id "chr16.3678";
chr16	HAVANA	CDS	94211786	94211815	.	+	.	gene_id "ENSMUSG00000040785.20"; transcript_id "ENSMUST00000147046.8"; exon_number "10"; exon_id "chr16.3679";
chr16	HAVANA	CDS	94212919	94212982	.	+	.	gene_id "ENSMUSG00000040785.20"; transcript_id "ENSMUST00000147046.8"; exon_number "11"; exon_id "ENSMUSE00001296199.2"; gene_type "protein_coding"; gene_name "Ttc3"; transcript_type "protein_coding"; transcript_name "Ttc3-216"; protein_id "ENSMUSP00000119265.2"; transcript_support_level "1"; mgi_id "MGI:1276539"; tag "mRNA_end_NF"; havana_gene "OTTMUSG00000030295.1"; havana_transcript "OTTMUST00000075033.1";
chr16	HAVANA	exon	94212919	94212982	.	+	.	gene_id "ENSMUSG00000040785.20"; transcript_id "ENSMUST00000147046.8"; exon_number "12"; exon_id "ENSMUSE00001296199.2"; gene_type "protein_coding"; gene_name "Ttc3"; transcript_type "protein_coding"; transcript_name "Ttc3-216"; protein_id "ENSMUSP00000119265.2"; transcript_support_level "1"; mgi_id "MGI:1276539"; tag "mRNA_end_NF"; havana_gene "OTTMUSG00000030295.1"; havana_transcript "OTTMUST00000075033.1";
chr16	HAVANA	CDS	94216808	94216868	.	+	.	gene_id "ENSMUSG00000040785.20"; transcript_id "ENSMUST00000147046.8"; exon_number "13"; exon_id "ENSMUSE00001447448.2"; gene_type "protein_coding"; gene_name "Ttc3"; transcript_type "protein_coding"; transcript_name "Ttc3-216"; protein_id "ENSMUSP00000119265.2"; transcript_support_level "1"; mgi_id "MGI:1276539"; tag "mRNA_end_NF"; havana_gene "OTTMUSG00000030295.1"; havana_transcript "OTTMUST00000075033.1";
chr16	HAVANA	exon	94216808	94216868	.	+	.	gene_id "ENSMUSG00000040785.20"; transcript_id "ENSMUST00000147046.8"; exon_number "14"; exon_id "ENSMUSE00001447448.2"; gene_type "protein_coding"; gene_name "Ttc3"; transcript_type "protein_coding"; transcript_name "Ttc3-216"; protein_id "ENSMUSP00000119265.2"; transcript_support_level "1"; mgi_id "MGI:1276539"; tag "mRNA_end_NF"; havana_gene "OTTMUSG00000030295.1"; havana_transcript "OTTMUST00000075033.1";
chr16	HAVANA	CDS	94217141	94217225	.	+	.	gene_id "ENSMUSG00000040785.20"; transcript_id "ENSMUST00000147046.8"; exon_number "15"; exon_id "ENSMUSE00001444323.2"; gene_type "protein_coding"; gene_name "Ttc3"; transcript_type "protein_coding"; transcript_name "Ttc3-216"; protein_id "ENSMUSP00000119265.2"; transcript_support_level "1"; mgi_id "MGI:1276539"; tag "mRNA_end_NF"; havana_gene "OTTMUSG00000030295.1"; havana_transcript "OTTMUST00000075033.1";
chr16	HAVANA	exon	94217141	94217225	.	+	.	gene_id "ENSMUSG00000040785.20"; transcript_id "ENSMUST00000147046.8"; exon_number "16"; exon_id "ENSMUSE00001444323.2"; gene_type "protein_coding"; gene_name "Ttc3"; transcript_type "protein_coding"; transcript_name "Ttc3-216"; protein_id "ENSMUSP00000119265.2"; transcript_support_level "1"; mgi_id "MGI:1276539"; tag "mRNA_end_NF"; havana_gene "OTTMUSG00000030295.1"; havana_transcript "OTTMUST00000075033.1";
chr16	HAVANA	CDS	94219466	94219600	.	+	.	gene_id "ENSMUSG00000040785.20"; transcript_id "ENSMUST00000147046.8"; exon_number "17"; exon_id "ENSMUSE00001290739.2"; gene_type "protein_coding"; gene_name "Ttc3"; transcript_type "protein_coding"; transcript_name "Ttc3-216"; protein_id "ENSMUSP00000119265.2"; transcript_support_level "1"; mgi_id "MGI:1276539"; tag "mRNA_end_NF"; havana_gene "OTTMUSG00000030295.1"; havana_transcript "OTTMUST00000075033.1";
chr16	HAVANA	exon	94219466	94219600	.	+	.	gene_id "ENSMUSG00000040785.20"; transcript_id "ENSMUST00000147046.8"; exon_number "18"; exon_id "ENSMUSE00001290739.2"; gene_type "protein_coding"; gene_name "Ttc3"; transcript_type "protein_coding"; transcript_name "Ttc3-216"; protein_id "ENSMUSP00000119265.2"; transcript_support_level "1"; mgi_id "MGI:1276539"; tag "mRNA_end_NF"; havana_gene "OTTMUSG00000030295.1"; havana_transcript "OTTMUST00000075033.1";
chr16	HAVANA	CDS	94220257	94220337	.	+	.	gene_id "ENSMUSG00000040785.20"; transcript_id "ENSMUST00000147046.8"; exon_number "19"; exon_id "ENSMUSE00001211890.2"; gene_type "protein_coding"; gene_name "Ttc3"; transcript_type "protein_coding"; transcript_name "Ttc3-216"; protein_id "ENSMUSP00000119265.2"; transcript_support_level "1"; mgi_id "MGI:1276539"; tag "mRNA_end_NF"; havana_gene "OTTMUSG00000030295.1"; havana_transcript "OTTMUST00000075033.1";
chr16	HAVANA	exon	94220257	94220337	.	+	.	gene_id "ENSMUSG00000040785.20"; transcript_id "ENSMUST00000147046.8"; exon_number "20"; exon_id "ENSMUSE00001211890.2"; gene_type "protein_coding"; gene_name "Ttc3"; transcript_type "protein_coding"; transcript_name "Ttc3-216"; protein_id "ENSMUSP00000119265.2"; transcript_support_level "1"; mgi_id "MGI:1276539"; tag "mRNA_end_NF"; havana_gene "OTTMUSG00000030295.1"; havana_transcript "OTTMUST00000075033.1";
chr16	HAVANA	CDS	94221107	94221219	.	+	.	gene_id "ENSMUSG00000040785.20"; transcript_id "ENSMUST00000147046.8"; exon_number "21"; exon_id "ENSMUSE00001206989.2"; gene_type "protein_coding"; gene_name "Ttc3"; transcript_type "protein_coding"; transcript_name "Ttc3-216"; protein_id "ENSMUSP00000119265.2"; transcript_support_level "1"; mgi_id "MGI:1276539"; tag "mRNA_end_NF"; havana_gene "OTTMUSG00000030295.1"; havana_transcript "OTTMUST00000075033.1";
chr16	HAVANA	exon	94221107	94221219	.	+	.	gene_id "ENSMUSG00000040785.20"; transcript_id "ENSMUST00000147046.8"; exon_number "22"; exon_id "ENSMUSE00001206989.2"; gene_type "protein_coding"; gene_name "Ttc3"; transcript_type "protein_coding"; transcript_name "Ttc3-216"; protein_id "ENSMUSP00000119265.2"; transcript_support_level "1"; mgi_id "MGI:1276539"; tag "mRNA_end_NF"; havana_gene "OTTMUSG00000030295.1"; havana_transcript "OTTMUST00000075033.1";
chr16	HAVANA	CDS	94223086	94223206	.	+	.	gene_id "ENSMUSG00000040785.20"; transcript_id "ENSMUST00000147046.8"; exon_number "23"; exon_id "ENSMUSE00001443831.2"; gene_type "protein_coding"; gene_name "Ttc3"; transcript_type "protein_coding"; transcript_name "Ttc3-216"; protein_id "ENSMUSP00000119265.2"; transcript_support_level "1"; mgi_id "MGI:1276539"; tag "mRNA_end_NF"; havana_gene "OTTMUSG00000030295.1"; havana_transcript "OTTMUST00000075033.1";
chr16	HAVANA	exon	94223086	94223206	.	+	.	gene_id "ENSMUSG00000040785.20"; transcript_id "ENSMUST00000147046.8"; exon_number "24"; exon_id "ENSMUSE00001443831.2"; gene_type "protein_coding"; gene_name "Ttc3"; transcript_type "protein_coding"; transcript_name "Ttc3-216"; protein_id "ENSMUSP00000119265.2"; transcript_support_level "1"; mgi_id "MGI:1276539"; tag "mRNA_end_NF"; havana_gene "OTTMUSG00000030295.1"; havana_transcript "OTTMUST00000075033.1";
chr16	HAVANA	CDS	94224924	94225046	.	+	.	gene_id "ENSMUSG00000040785.20"; transcript_id "ENSMUST00000147046.8"; exon_number "25"; exon_id "ENSMUSE00001296389.2"; gene_type "protein_coding"; gene_name "Ttc3"; transcript_type "protein_coding"; transcript_name "Ttc3-216"; protein_id "ENSMUSP00000119265.2"; transcript_support_level "1"; mgi_id "MGI:1276539"; tag "mRNA_end_NF"; havana_gene "OTTMUSG00000030295.1"; havana_transcript "OTTMUST00000075033.1";
chr16	HAVANA	exon	94224924	94225046	.	+	.	gene_id "ENSMUSG00000040785.20"; transcript_id "ENSMUST00000147046.8"; exon_number "26"; exon_id "ENSMUSE00001296389.2"; gene_type "protein_coding"; gene_name "Ttc3"; transcript_type "protein_coding"; transcript_name "Ttc3-216"; protein_id "ENSMUSP00000119265.2"; transcript_support_level "1"; mgi_id "MGI:1276539"; tag "mRNA_end_NF"; havana_gene "OTTMUSG00000030295.1"; havana_transcript "OTTMUST00000075033.1";
chr16	HAVANA	CDS	94225946	94226047	.	+	.	gene_id "ENSMUSG00000040785.20"; transcript_id "ENSMUST00000147046.8"; exon_number "27"; exon_id "ENSMUSE00001270229.2"; gene_type "protein_coding"; gene_name "Ttc3"; transcript_type "protein_coding"; transcript_name "Ttc3-216"; protein_id "ENSMUSP00000119265.2"; transcript_support_level "1"; mgi_id "MGI:1276539"; tag "mRNA_end_NF"; havana_gene "OTTMUSG00000030295.1"; havana_transcript "OTTMUST00000075033.1";
chr16	HAVANA	exon	94225946	94226047	.	+	.	gene_id "ENSMUSG00000040785.20"; transcript_id "ENSMUST00000147046.8"; exon_number "28"; exon_id "ENSMUSE00001270229.2"; gene_type "protein_coding"; gene_name "Ttc3"; transcript_type "protein_coding"; transcript_name "Ttc3-216"; protein_id "ENSMUSP00000119265.2"; transcript_support_level "1"; mgi_id "MGI:1276539"; tag "mRNA_end_NF"; havana_gene "OTTMUSG00000030295.1"; havana_transcript "OTTMUST00000075033.1";
chr16	HAVANA	CDS	94227010	94227102	.	+	.	gene_id "ENSMUSG00000040785.20"; transcript_id "ENSMUST00000147046.8"; exon_number "29"; exon_id "ENSMUSE00001304497.2"; gene_type "protein_coding"; gene_name "Ttc3"; transcript_type "protein_coding"; transcript_name "Ttc3-216"; protein_id "ENSMUSP00000119265.2"; transcript_support_level "1"; mgi_id "MGI:1276539"; tag "mRNA_end_NF"; havana_gene "OTTMUSG00000030295.1"; havana_transcript "OTTMUST00000075033.1";
chr16	HAVANA	exon	94227010	94227102	.	+	.	gene_id "ENSMUSG00000040785.20"; transcript_id "ENSMUST00000147046.8"; exon_number "30"; exon_id "ENSMUSE00001304497.2"; gene_type "protein_coding"; gene_name "Ttc3"; transcript_type "protein_coding"; transcript_name "Ttc3-216"; protein_id "ENSMUSP00000119265.2"; transcript_support_level "1"; mgi_id "MGI:1276539"; tag "mRNA_end_NF"; havana_gene "OTTMUSG00000030295.1"; havana_transcript "OTTMUST00000075033.1";
chr16	HAVANA	CDS	94227625	94227689	.	+	.	gene_id "ENSMUSG00000040785.20"; transcript_id "ENSMUST00000147046.8"; exon_number "31"; exon_id "ENSMUSE00001271901.2"; gene_type "protein_coding"; gene_name "Ttc3"; transcript_type "protein_coding"; transcript_name "Ttc3-216"; protein_id "ENSMUSP00000119265.2"; transcript_support_level "1"; mgi_id "MGI:1276539"; tag "mRNA_end_NF"; havana_gene "OTTMUSG00000030295.1"; havana_transcript "OTTMUST00000075033.1";
chr16	HAVANA	exon	94227625	94227689	.	+	.	gene_id "ENSMUSG00000040785.20"; transcript_id "ENSMUST00000147046.8"; exon_number "32"; exon_id "ENSMUSE00001271901.2"; gene_type "protein_coding"; gene_name "Ttc3"; transcript_type "protein_coding"; transcript_name "Ttc3-216"; protein_id "ENSMUSP00000119265.2"; transcript_support_level "1"; mgi_id "MGI:1276539"; tag "mRNA_end_NF"; havana_gene "OTTMUSG00000030295.1"; havana_transcript "OTTMUST00000075033.1";
chr16	HAVANA	CDS	94228650	94228724	.	+	.	gene_id "ENSMUSG00000040785.20"; transcript_id "ENSMUST00000147046.8"; exon_number "33"; exon_id "ENSMUSE00000824268.2"; gene_type "protein_coding"; gene_name "Ttc3"; transcript_type "protein_coding"; transcript_name "Ttc3-216"; protein_id "ENSMUSP00000119265.2"; transcript_support_level "1"; mgi_id "MGI:1276539"; tag "mRNA_end_NF"; havana_gene "OTTMUSG00000030295.1"; havana_transcript "OTTMUST00000075033.1";
chr16	HAVANA	exon	94228650	94228724	.	+	.	gene_id "ENSMUSG00000040785.20"; transcript_id "ENSMUST00000147046.8"; exon_number "34"; exon_id "ENSMUSE00000824268.2"; gene_type "protein_coding"; gene_name "Ttc3"; transcript_type "protein_coding"; transcript_name "Ttc3-216"; protein_id "ENSMUSP00000119265.2"; transcript_support_level "1"; mgi_id "MGI:1276539"; tag "mRNA_end_NF"; havana_gene "OTTMUSG00000030295.1"; havana_transcript "OTTMUST00000075033.1";
chr16	IsoQuant	gene	94171596	94173158	.	+	.	gene_id "novel_gene_chr16_7433"; transcripts "1";
chr16	IsoQuant	transcript	94171596	94173158	.	+	.	gene_id "novel_gene_chr16_7433"; transcript_id "transcript7432.chr16.nnic"; exons "1";
chr16	IsoQuant	exon	94171596	94173158	.	+	.	gene_id "novel_gene_chr16_7433"; transcript_id "transcript7432.chr16.nnic"; exon_number "1"; exon_id "3680";
chr16	IsoQuant	gene	94179659	94186632	.	+	.	gene_id "novel_gene_chr16_7447"; transcripts "2";
chr16	IsoQuant	transcript	94182181	94186632	.	+	.	gene_id "novel_gene_chr16_7447"; transcript_id "transcript7436.chr16.nnic"; exons "1";
chr16	IsoQuant	exon	94182181	94186632	.	+	.	gene_id "novel_gene_chr16_7447"; transcript_id "transcript7436.chr16.nnic"; exon_number "1"; exon_id "3681";
chr16	IsoQuant	transcript	94179659	94183178	.	+	.	gene_id "novel_gene_chr16_7447"; transcript_id "transcript7446.chr16.nnic"; exons "1";
chr16	IsoQuant	exon	94179659	94183178	.	+	.	gene_id "novel_gene_chr16_7447"; transcript_id "transcript7446.chr16.nnic"; exon_number "1"; exon_id "3682";
chr16	IsoQuant	gene	94189361	94192348	.	+	.	gene_id "novel_gene_chr16_7449"; transcripts "1";
chr16	IsoQuant	transcript	94189361	94192348	.	+	.	gene_id "novel_gene_chr16_7449"; transcript_id "transcript7448.chr16.nnic"; exons "1";
chr16	IsoQuant	exon	94189361	94192348	.	+	.	gene_id "novel_gene_chr16_7449"; transcript_id "transcript7448.chr16.nnic"; exon_number "1"; exon_id "3683";
chr16	IsoQuant	gene	94211929	94216036	.	+	.	gene_id "novel_gene_chr16_7439"; transcripts "1";
chr16	IsoQuant	transcript	94211929	94216036	.	+	.	gene_id "novel_gene_chr16_7439"; transcript_id "transcript7438.chr16.nnic"; exons "1";
chr16	IsoQuant	exon	94211929	94216036	.	+	.	gene_id "novel_gene_chr16_7439"; transcript_id "transcript7438.chr16.nnic"; exon_number "1"; exon_id "3684";
chr16	IsoQuant	gene	94222694	94225651	.	+	.	gene_id "novel_gene_chr16_7441"; transcripts "1";
chr16	IsoQuant	transcript	94222694	94225651	.	+	.	gene_id "novel_gene_chr16_7441"; transcript_id "transcript7440.chr16.nnic"; exons "1";
chr16	IsoQuant	exon	94222694	94225651	.	+	.	gene_id "novel_gene_chr16_7441"; transcript_id "transcript7440.chr16.nnic"; exon_number "1"; exon_id "3685";
chr16	IsoQuant	gene	94241117	94245156	.	+	.	gene_id "novel_gene_chr16_7463"; transcripts "2";
chr16	IsoQuant	transcript	94241624	94243536	.	+	.	gene_id "novel_gene_chr16_7463"; transcript_id "transcript7434.chr16.nnic"; exons "1";
chr16	IsoQuant	exon	94241624	94243536	.	+	.	gene_id "novel_gene_chr16_7463"; transcript_id "transcript7434.chr16.nnic"; exon_number "1"; exon_id "3686";
chr16	IsoQuant	transcript	94241117	94245156	.	+	.	gene_id "novel_gene_chr16_7463"; transcript_id "transcript7462.chr16.nnic"; exons "1";
chr16	IsoQuant	exon	94241117	94245156	.	+	.	gene_id "novel_gene_chr16_7463"; transcript_id "transcript7462.chr16.nnic"; exon_number "1"; exon_id "3687";
chr16	IsoQuant	gene	94246008	94248689	.	+	.	gene_id "novel_gene_chr16_7443"; transcripts "1";
chr16	IsoQuant	transcript	94246008	94248689	.	+	.	gene_id "novel_gene_chr16_7443"; transcript_id "transcript7442.chr16.nnic"; exons "1";
chr16	IsoQuant	exon	94246008	94248689	.	+	.	gene_id "novel_gene_chr16_7443"; transcript_id "transcript7442.chr16.nnic"; exon_number "1"; exon_id "3688";
chr16	IsoQuant	gene	94267419	94269509	.	-	.	gene_id "novel_gene_chr16_7465"; transcripts "1";
chr16	IsoQuant	transcript	94267419	94269509	.	-	.	gene_id "novel_gene_chr16_7465"; transcript_id "transcript7464.chr16.nnic"; exons "1";
chr16	IsoQuant	exon	94267419	94269509	.	-	.	gene_id "novel_gene_chr16_7465"; transcript_id "transcript7464.chr16.nnic"; exon_number "1"; exon_id "3689";
chr16	HAVANA	gene	94298642	94327689	.	-	.	gene_id "ENSMUSG00000022898.14"; transcripts "1"; gene_type "protein_coding"; gene_name "Vps26c"; mgi_id "MGI:1206040"; havana_gene "OTTMUSG00000025136.1";
chr16	HAVANA	transcript	94298642	94327689	.	-	.	gene_id "ENSMUSG00000022898.14"; transcript_id "ENSMUST00000023615.7"; exons "8"; gene_type "protein_coding"; gene_name "Vps26c"; transcript_type "protein_coding"; transcript_name "Vps26c-201"; protein_id "ENSMUSP00000023615.7"; transcript_support_level "1"; mgi_id "MGI:1206040"; tag "basic"; ccdsid "CCDS28349.1"; havana_gene "OTTMUSG00000025136.1"; havana_transcript "OTTMUST00000061845.1";
chr16	HAVANA	UTR	94327254	94327689	.	-	.	gene_id "ENSMUSG00000022898.14"; transcript_id "ENSMUST00000023615.7"; exon_number "1"; exon_id "3690";
chr16	HAVANA	start_codon	94327251	94327253	.	-	.	gene_id "ENSMUSG00000022898.14"; transcript_id "ENSMUST00000023615.7"; exon_number "2"; exon_id "3691";
chr16	HAVANA	exon	94327197	94327689	.	-	.	gene_id "ENSMUSG00000022898.14"; transcript_id "ENSMUST00000023615.7"; exon_number "3"; exon_id "ENSMUSE00000726152.2"; gene_type "protein_coding"; gene_name "Vps26c"; transcript_type "protein_coding"; transcript_name "Vps26c-201"; protein_id "ENSMUSP00000023615.7"; transcript_support_level "1"; mgi_id "MGI:1206040"; tag "basic"; ccdsid "CCDS28349.1"; havana_gene "OTTMUSG00000025136.1"; havana_transcript "OTTMUST00000061845.1";
chr16	HAVANA	CDS	94327197	94327253	.	-	.	gene_id "ENSMUSG00000022898.14"; transcript_id "ENSMUST00000023615.7"; exon_number "4"; exon_id "ENSMUSE00001446006.2"; gene_type "protein_coding"; gene_name "Vps26c"; transcript_type "protein_coding"; transcript_name "Vps26c-201"; protein_id "ENSMUSP00000023615.7"; transcript_support_level "1"; mgi_id "MGI:1206040"; tag "basic"; ccdsid "CCDS28349.1"; havana_gene "OTTMUSG00000025136.1"; havana_transcript "OTTMUST00000061845.1";
chr16	HAVANA	exon	94313089	94313232	.	-	.	gene_id "ENSMUSG00000022898.14"; transcript_id "ENSMUST00000023615.7"; exon_number "5"; exon_id "ENSMUSE00001218791.2"; gene_type "protein_coding"; gene_name "Vps26c"; transcript_type "protein_coding"; transcript_name "Vps26c-201"; protein_id "ENSMUSP00000023615.7"; transcript_support_level "1"; mgi_id "MGI:1206040"; tag "basic"; ccdsid "CCDS28349.1"; havana_gene "OTTMUSG00000025136.1"; havana_transcript "OTTMUST00000061845.1";
chr16	HAVANA	CDS	94313089	94313232	.	-	.	gene_id "ENSMUSG00000022898.14"; transcript_id "ENSMUST00000023615.7"; exon_number "6"; exon_id "ENSMUSE00001218791.2"; gene_type "protein_coding"; gene_name "Vps26c"; transcript_type "protein_coding"; transcript_name "Vps26c-201"; protein_id "ENSMUSP00000023615.7"; transcript_support_level "1"; mgi_id "MGI:1206040"; tag "basic"; ccdsid "CCDS28349.1"; havana_gene "OTTMUSG00000025136.1"; havana_transcript "OTTMUST00000061845.1";
chr16	HAVANA	exon	94311597	94311746	.	-	.	gene_id "ENSMUSG00000022898.14"; transcript_id "ENSMUST00000023615.7"; exon_number "7"; exon_id "ENSMUSE00001215427.2"; gene_type "protein_coding"; gene_name "Vps26c"; transcript_type "protein_coding"; transcript_name "Vps26c-201"; protein_id "ENSMUSP00000023615.7"; transcript_support_level "1"; mgi_id "MGI:1206040"; tag "basic"; ccdsid "CCDS28349.1"; havana_gene "OTTMUSG00000025136.1"; havana_transcript "OTTMUST00000061845.1";
chr16	HAVANA	CDS	94311597	94311746	.	-	.	gene_id "ENSMUSG00000022898.14"; transcript_id "ENSMUST00000023615.7"; exon_number "8"; exon_id "ENSMUSE00001215427.2"; gene_type "protein_coding"; gene_name "Vps26c"; transcript_type "protein_coding"; transcript_name "Vps26c-201"; protein_id "ENSMUSP00000023615.7"; transcript_support_level "1"; mgi_id "MGI:1206040"; tag "basic"; ccdsid "CCDS28349.1"; havana_gene "OTTMUSG00000025136.1"; havana_transcript "OTTMUST00000061845.1";
chr16	HAVANA	exon	94306223	94306303	.	-	.	gene_id "ENSMUSG00000022898.14"; transcript_id "ENSMUST00000023615.7"; exon_number "9"; exon_id "ENSMUSE00001241557.2"; gene_type "protein_coding"; gene_name "Vps26c"; transcript_type "protein_coding"; transcript_name "Vps26c-201"; protein_id "ENSMUSP00000023615.7"; transcript_support_level "1"; mgi_id "MGI:1206040"; tag "basic"; ccdsid "CCDS28349.1"; havana_gene "OTTMUSG00000025136.1"; havana_transcript "OTTMUST00000061845.1";
chr16	HAVANA	CDS	94306223	94306303	.	-	.	gene_id "ENSMUSG00000022898.14"; transcript_id "ENSMUST00000023615.7"; exon_number "10"; exon_id "ENSMUSE00001241557.2"; gene_type "protein_coding"; gene_name "Vps26c"; transcript_type "protein_coding"; transcript_name "Vps26c-201"; protein_id "ENSMUSP00000023615.7"; transcript_support_level "1"; mgi_id "MGI:1206040"; tag "basic"; ccdsid "CCDS28349.1"; havana_gene "OTTMUSG00000025136.1"; havana_transcript "OTTMUST00000061845.1";
chr16	HAVANA	exon	94305161	94305235	.	-	.	gene_id "ENSMUSG00000022898.14"; transcript_id "ENSMUST00000023615.7"; exon_number "11"; exon_id "ENSMUSE00001291555.2"; gene_type "protein_coding"; gene_name "Vps26c"; transcript_type "protein_coding"; transcript_name "Vps26c-201"; protein_id "ENSMUSP00000023615.7"; transcript_support_level "1"; mgi_id "MGI:1206040"; tag "basic"; ccdsid "CCDS28349.1"; havana_gene "OTTMUSG00000025136.1"; havana_transcript "OTTMUST00000061845.1";
chr16	HAVANA	CDS	94305161	94305235	.	-	.	gene_id "ENSMUSG00000022898.14"; transcript_id "ENSMUST00000023615.7"; exon_number "12"; exon_id "ENSMUSE00001291555.2"; gene_type "protein_coding"; gene_name "Vps26c"; transcript_type "protein_coding"; transcript_name "Vps26c-201"; protein_id "ENSMUSP00000023615.7"; transcript_support_level "1"; mgi_id "MGI:1206040"; tag "basic"; ccdsid "CCDS28349.1"; havana_gene "OTTMUSG00000025136.1"; havana_transcript "OTTMUST00000061845.1";
chr16	HAVANA	exon	94302941	94303091	.	-	.	gene_id "ENSMUSG00000022898.14"; transcript_id "ENSMUST00000023615.7"; exon_number "13"; exon_id "ENSMUSE00000820795.3"; gene_type "protein_coding"; gene_name "Vps26c"; transcript_type "protein_coding"; transcript_name "Vps26c-201"; protein_id "ENSMUSP00000023615.7"; transcript_support_level "1"; mgi_id "MGI:1206040"; tag "basic"; ccdsid "CCDS28349.1"; havana_gene "OTTMUSG00000025136.1"; havana_transcript "OTTMUST00000061845.1";
chr16	HAVANA	CDS	94302941	94303091	.	-	.	gene_id "ENSMUSG00000022898.14"; transcript_id "ENSMUST00000023615.7"; exon_number "14"; exon_id "ENSMUSE00000820795.3"; gene_type "protein_coding"; gene_name "Vps26c"; transcript_type "protein_coding"; transcript_name "Vps26c-201"; protein_id "ENSMUSP00000023615.7"; transcript_support_level "1"; mgi_id "MGI:1206040"; tag "basic"; ccdsid "CCDS28349.1"; havana_gene "OTTMUSG00000025136.1"; havana_transcript "OTTMUST00000061845.1";
chr16	HAVANA	exon	94302394	94302546	.	-	.	gene_id "ENSMUSG00000022898.14"; transcript_id "ENSMUST00000023615.7"; exon_number "15"; exon_id "ENSMUSE00000131736.4"; gene_type "protein_coding"; gene_name "Vps26c"; transcript_type "protein_coding"; transcript_name "Vps26c-201"; protein_id "ENSMUSP00000023615.7"; transcript_support_level "1"; mgi_id "MGI:1206040"; tag "basic"; ccdsid "CCDS28349.1"; havana_gene "OTTMUSG00000025136.1"; havana_transcript "OTTMUST00000061845.1";
chr16	HAVANA	CDS	94302394	94302546	.	-	.	gene_id "ENSMUSG00000022898.14"; transcript_id "ENSMUST00000023615.7"; exon_number "16"; exon_id "ENSMUSE00000131736.4"; gene_type "protein_coding"; gene_name "Vps26c"; transcript_type "protein_coding"; transcript_name "Vps26c-201"; protein_id "ENSMUSP00000023615.7"; transcript_support_level "1"; mgi_id "MGI:1206040"; tag "basic"; ccdsid "CCDS28349.1"; havana_gene "OTTMUSG00000025136.1"; havana_transcript "OTTMUST00000061845.1";
chr16	HAVANA	CDS	94299862	94299941	.	-	.	gene_id "ENSMUSG00000022898.14"; transcript_id "ENSMUST00000023615.7"; exon_number "17"; exon_id "3692";
chr16	HAVANA	stop_codon	94299859	94299861	.	-	.	gene_id "ENSMUSG00000022898.14"; transcript_id "ENSMUST00000023615.7"; exon_number "18"; exon_id "3693";
chr16	HAVANA	exon	94298642	94299941	.	-	.	gene_id "ENSMUSG00000022898.14"; transcript_id "ENSMUST00000023615.7"; exon_number "19"; exon_id "ENSMUSE00000263510.7"; gene_type "protein_coding"; gene_name "Vps26c"; transcript_type "protein_coding"; transcript_name "Vps26c-201"; protein_id "ENSMUSP00000023615.7"; transcript_support_level "1"; mgi_id "MGI:1206040"; tag "basic"; ccdsid "CCDS28349.1"; havana_gene "OTTMUSG00000025136.1"; havana_transcript "OTTMUST00000061845.1";
chr16	HAVANA	UTR	94298642	94299861	.	-	.	gene_id "ENSMUSG00000022898.14"; transcript_id "ENSMUST00000023615.7"; exon_number "20"; exon_id "3694";
chr16	IsoQuant	gene	94326073	94327776	.	-	.	gene_id "novel_gene_chr16_7485"; transcripts "1";
chr16	IsoQuant	transcript	94326073	94327776	.	-	.	gene_id "novel_gene_chr16_7485"; transcript_id "transcript7484.chr16.nnic"; exons "1";
chr16	IsoQuant	exon	94326073	94327776	.	-	.	gene_id "novel_gene_chr16_7485"; transcript_id "transcript7484.chr16.nnic"; exon_number "1"; exon_id "3695";
chr16	HAVANA	gene	94327351	94329583	.	+	.	gene_id "ENSMUSG00000120258.2"; transcripts "1"; gene_type "lncRNA"; gene_name "Gm56596"; mgi_id "MGI:7337106";
chr16	HAVANA	transcript	94327351	94329583	.	+	.	gene_id "ENSMUSG00000120258.2"; transcript_id "ENSMUST00000242120.2"; exons "1"; gene_type "lncRNA"; gene_name "Gm56596"; transcript_type "lncRNA"; transcript_name "Gm56596-201"; mgi_id "MGI:7337106"; tag "basic";
chr16	HAVANA	exon	94327351	94329583	.	+	.	gene_id "ENSMUSG00000120258.2"; transcript_id "ENSMUST00000242120.2"; exon_number "1"; exon_id "ENSMUSE00001663794.1"; gene_type "lncRNA"; gene_name "Gm56596"; transcript_type "lncRNA"; transcript_name "Gm56596-201"; mgi_id "MGI:7337106"; tag "basic";
chr16	HAVANA	gene	94370869	94496376	.	+	.	gene_id "ENSMUSG00000022897.16"; transcripts "2"; gene_type "protein_coding"; gene_name "Dyrk1a"; mgi_id "MGI:1330299"; tag "overlapping_locus"; havana_gene "OTTMUSG00000028435.1";
chr16	HAVANA	transcript	94370869	94495926	.	+	.	gene_id "ENSMUSG00000022897.16"; transcript_id "ENSMUST00000119878.8"; exons "12"; gene_type "protein_coding"; gene_name "Dyrk1a"; transcript_type "protein_coding"; transcript_name "Dyrk1a-202"; protein_id "ENSMUSP00000113660.2"; transcript_support_level "5"; mgi_id "MGI:1330299"; tag "basic"; ccdsid "CCDS28350.1"; havana_gene "OTTMUSG00000028435.1"; havana_transcript "OTTMUST00000070459.1";
chr16	HAVANA	UTR	94370869	94371393	.	+	.	gene_id "ENSMUSG00000022897.16"; transcript_id "ENSMUST00000119878.8"; exon_number "1"; exon_id "ENSMUSE00000710410.2"; gene_type "protein_coding"; gene_name "Dyrk1a"; transcript_type "protein_coding"; transcript_name "Dyrk1a-202"; protein_id "ENSMUSP00000113660.2"; transcript_support_level "5"; mgi_id "MGI:1330299"; tag "basic"; ccdsid "CCDS28350.1"; havana_gene "OTTMUSG00000028435.1"; havana_transcript "OTTMUST00000070459.1";
chr16	HAVANA	exon	94370869	94371393	.	+	.	gene_id "ENSMUSG00000022897.16"; transcript_id "ENSMUST00000119878.8"; exon_number "2"; exon_id "ENSMUSE00000710410.2"; gene_type "protein_coding"; gene_name "Dyrk1a"; transcript_type "protein_coding"; transcript_name "Dyrk1a-202"; protein_id "ENSMUSP00000113660.2"; transcript_support_level "5"; mgi_id "MGI:1330299"; tag "basic"; ccdsid "CCDS28350.1"; havana_gene "OTTMUSG00000028435.1"; havana_transcript "OTTMUST00000070459.1";
chr16	HAVANA	UTR	94412278	94412353	.	+	.	gene_id "ENSMUSG00000022897.16"; transcript_id "ENSMUST00000119878.8"; exon_number "3"; exon_id "3696";
chr16	HAVANA	exon	94412278	94412363	.	+	.	gene_id "ENSMUSG00000022897.16"; transcript_id "ENSMUST00000119878.8"; exon_number "4"; exon_id "ENSMUSE00000716525.2"; gene_type "protein_coding"; gene_name "Dyrk1a"; transcript_type "protein_coding"; transcript_name "Dyrk1a-202"; protein_id "ENSMUSP00000113660.2"; transcript_support_level "5"; mgi_id "MGI:1330299"; tag "basic"; ccdsid "CCDS28350.1"; havana_gene "OTTMUSG00000028435.1"; havana_transcript "OTTMUST00000070459.1";
chr16	HAVANA	start_codon	94412354	94412356	.	+	.	gene_id "ENSMUSG00000022897.16"; transcript_id "ENSMUST00000119878.8"; exon_number "5"; exon_id "3697";
chr16	HAVANA	CDS	94412354	94412363	.	+	.	gene_id "ENSMUSG00000022897.16"; transcript_id "ENSMUST00000119878.8"; exon_number "6"; exon_id "3698";
chr16	HAVANA	CDS	94460356	94460552	.	+	.	gene_id "ENSMUSG00000022897.16"; transcript_id "ENSMUST00000119878.8"; exon_number "7"; exon_id "ENSMUSE00000263429.4"; gene_type "protein_coding"; gene_name "Dyrk1a"; transcript_type "protein_coding"; transcript_name "Dyrk1a-202"; protein_id "ENSMUSP00000113660.2"; transcript_support_level "5"; mgi_id "MGI:1330299"; tag "basic"; ccdsid "CCDS28350.1"; havana_gene "OTTMUSG00000028435.1"; havana_transcript "OTTMUST00000070459.1";
chr16	HAVANA	exon	94460356	94460552	.	+	.	gene_id "ENSMUSG00000022897.16"; transcript_id "ENSMUST00000119878.8"; exon_number "8"; exon_id "ENSMUSE00000263429.4"; gene_type "protein_coding"; gene_name "Dyrk1a"; transcript_type "protein_coding"; transcript_name "Dyrk1a-202"; protein_id "ENSMUSP00000113660.2"; transcript_support_level "5"; mgi_id "MGI:1330299"; tag "basic"; ccdsid "CCDS28350.1"; havana_gene "OTTMUSG00000028435.1"; havana_transcript "OTTMUST00000070459.1";
chr16	HAVANA	CDS	94464601	94464720	.	+	.	gene_id "ENSMUSG00000022897.16"; transcript_id "ENSMUST00000119878.8"; exon_number "9"; exon_id "ENSMUSE00000131724.4"; gene_type "protein_coding"; gene_name "Dyrk1a"; transcript_type "protein_coding"; transcript_name "Dyrk1a-202"; protein_id "ENSMUSP00000113660.2"; transcript_support_level "5"; mgi_id "MGI:1330299"; tag "basic"; ccdsid "CCDS28350.1"; havana_gene "OTTMUSG00000028435.1"; havana_transcript "OTTMUST00000070459.1";
chr16	HAVANA	exon	94464601	94464720	.	+	.	gene_id "ENSMUSG00000022897.16"; transcript_id "ENSMUST00000119878.8"; exon_number "10"; exon_id "ENSMUSE00000131724.4"; gene_type "protein_coding"; gene_name "Dyrk1a"; transcript_type "protein_coding"; transcript_name "Dyrk1a-202"; protein_id "ENSMUSP00000113660.2"; transcript_support_level "5"; mgi_id "MGI:1330299"; tag "basic"; ccdsid "CCDS28350.1"; havana_gene "OTTMUSG00000028435.1"; havana_transcript "OTTMUST00000070459.1";
chr16	HAVANA	CDS	94466775	94466963	.	+	.	gene_id "ENSMUSG00000022897.16"; transcript_id "ENSMUST00000119878.8"; exon_number "11"; exon_id "ENSMUSE00000131728.4"; gene_type "protein_coding"; gene_name "Dyrk1a"; transcript_type "protein_coding"; transcript_name "Dyrk1a-202"; protein_id "ENSMUSP00000113660.2"; transcript_support_level "5"; mgi_id "MGI:1330299"; tag "basic"; ccdsid "CCDS28350.1"; havana_gene "OTTMUSG00000028435.1"; havana_transcript "OTTMUST00000070459.1";
chr16	HAVANA	exon	94466775	94466963	.	+	.	gene_id "ENSMUSG00000022897.16"; transcript_id "ENSMUST00000119878.8"; exon_number "12"; exon_id "ENSMUSE00000131728.4"; gene_type "protein_coding"; gene_name "Dyrk1a"; transcript_type "protein_coding"; transcript_name "Dyrk1a-202"; protein_id "ENSMUSP00000113660.2"; transcript_support_level "5"; mgi_id "MGI:1330299"; tag "basic"; ccdsid "CCDS28350.1"; havana_gene "OTTMUSG00000028435.1"; havana_transcript "OTTMUST00000070459.1";
chr16	HAVANA	CDS	94469664	94469811	.	+	.	gene_id "ENSMUSG00000022897.16"; transcript_id "ENSMUST00000119878.8"; exon_number "13"; exon_id "ENSMUSE00000131727.4"; gene_type "protein_coding"; gene_name "Dyrk1a"; transcript_type "protein_coding"; transcript_name "Dyrk1a-202"; protein_id "ENSMUSP00000113660.2"; transcript_support_level "5"; mgi_id "MGI:1330299"; tag "basic"; ccdsid "CCDS28350.1"; havana_gene "OTTMUSG00000028435.1"; havana_transcript "OTTMUST00000070459.1";
chr16	HAVANA	exon	94469664	94469811	.	+	.	gene_id "ENSMUSG00000022897.16"; transcript_id "ENSMUST00000119878.8"; exon_number "14"; exon_id "ENSMUSE00000131727.4"; gene_type "protein_coding"; gene_name "Dyrk1a"; transcript_type "protein_coding"; transcript_name "Dyrk1a-202"; protein_id "ENSMUSP00000113660.2"; transcript_support_level "5"; mgi_id "MGI:1330299"; tag "basic"; ccdsid "CCDS28350.1"; havana_gene "OTTMUSG00000028435.1"; havana_transcript "OTTMUST00000070459.1";
chr16	HAVANA	CDS	94472162	94472448	.	+	.	gene_id "ENSMUSG00000022897.16"; transcript_id "ENSMUST00000119878.8"; exon_number "15"; exon_id "ENSMUSE00001231322.2"; gene_type "protein_coding"; gene_name "Dyrk1a"; transcript_type "protein_coding"; transcript_name "Dyrk1a-202"; protein_id "ENSMUSP00000113660.2"; transcript_support_level "5"; mgi_id "MGI:1330299"; tag "basic"; ccdsid "CCDS28350.1"; havana_gene "OTTMUSG00000028435.1"; havana_transcript "OTTMUST00000070459.1";
chr16	HAVANA	exon	94472162	94472448	.	+	.	gene_id "ENSMUSG00000022897.16"; transcript_id "ENSMUST00000119878.8"; exon_number "16"; exon_id "ENSMUSE00001231322.2"; gene_type "protein_coding"; gene_name "Dyrk1a"; transcript_type "protein_coding"; transcript_name "Dyrk1a-202"; protein_id "ENSMUSP00000113660.2"; transcript_support_level "5"; mgi_id "MGI:1330299"; tag "basic"; ccdsid "CCDS28350.1"; havana_gene "OTTMUSG00000028435.1"; havana_transcript "OTTMUST00000070459.1";
chr16	HAVANA	CDS	94474196	94474342	.	+	.	gene_id "ENSMUSG00000022897.16"; transcript_id "ENSMUST00000119878.8"; exon_number "17"; exon_id "ENSMUSE00001228213.2"; gene_type "protein_coding"; gene_name "Dyrk1a"; transcript_type "protein_coding"; transcript_name "Dyrk1a-202"; protein_id "ENSMUSP00000113660.2"; transcript_support_level "5"; mgi_id "MGI:1330299"; tag "basic"; ccdsid "CCDS28350.1"; havana_gene "OTTMUSG00000028435.1"; havana_transcript "OTTMUST00000070459.1";
chr16	HAVANA	exon	94474196	94474342	.	+	.	gene_id "ENSMUSG00000022897.16"; transcript_id "ENSMUST00000119878.8"; exon_number "18"; exon_id "ENSMUSE00001228213.2"; gene_type "protein_coding"; gene_name "Dyrk1a"; transcript_type "protein_coding"; transcript_name "Dyrk1a-202"; protein_id "ENSMUSP00000113660.2"; transcript_support_level "5"; mgi_id "MGI:1330299"; tag "basic"; ccdsid "CCDS28350.1"; havana_gene "OTTMUSG00000028435.1"; havana_transcript "OTTMUST00000070459.1";
chr16	HAVANA	CDS	94478311	94478451	.	+	.	gene_id "ENSMUSG00000022897.16"; transcript_id "ENSMUST00000119878.8"; exon_number "19"; exon_id "ENSMUSE00000263402.4"; gene_type "protein_coding"; gene_name "Dyrk1a"; transcript_type "protein_coding"; transcript_name "Dyrk1a-202"; protein_id "ENSMUSP00000113660.2"; transcript_support_level "5"; mgi_id "MGI:1330299"; tag "basic"; ccdsid "CCDS28350.1"; havana_gene "OTTMUSG00000028435.1"; havana_transcript "OTTMUST00000070459.1";
chr16	HAVANA	exon	94478311	94478451	.	+	.	gene_id "ENSMUSG00000022897.16"; transcript_id "ENSMUST00000119878.8"; exon_number "20"; exon_id "ENSMUSE00000263402.4"; gene_type "protein_coding"; gene_name "Dyrk1a"; transcript_type "protein_coding"; transcript_name "Dyrk1a-202"; protein_id "ENSMUSP00000113660.2"; transcript_support_level "5"; mgi_id "MGI:1330299"; tag "basic"; ccdsid "CCDS28350.1"; havana_gene "OTTMUSG00000028435.1"; havana_transcript "OTTMUST00000070459.1";
chr16	HAVANA	CDS	94485894	94486200	.	+	.	gene_id "ENSMUSG00000022897.16"; transcript_id "ENSMUST00000119878.8"; exon_number "21"; exon_id "ENSMUSE00000263397.4"; gene_type "protein_coding"; gene_name "Dyrk1a"; transcript_type "protein_coding"; transcript_name "Dyrk1a-202"; protein_id "ENSMUSP00000113660.2"; transcript_support_level "5"; mgi_id "MGI:1330299"; tag "basic"; ccdsid "CCDS28350.1"; havana_gene "OTTMUSG00000028435.1"; havana_transcript "OTTMUST00000070459.1";
chr16	HAVANA	exon	94485894	94486200	.	+	.	gene_id "ENSMUSG00000022897.16"; transcript_id "ENSMUST00000119878.8"; exon_number "22"; exon_id "ENSMUSE00000263397.4"; gene_type "protein_coding"; gene_name "Dyrk1a"; transcript_type "protein_coding"; transcript_name "Dyrk1a-202"; protein_id "ENSMUSP00000113660.2"; transcript_support_level "5"; mgi_id "MGI:1330299"; tag "basic"; ccdsid "CCDS28350.1"; havana_gene "OTTMUSG00000028435.1"; havana_transcript "OTTMUST00000070459.1";
chr16	HAVANA	CDS	94487338	94487462	.	+	.	gene_id "ENSMUSG00000022897.16"; transcript_id "ENSMUST00000119878.8"; exon_number "23"; exon_id "ENSMUSE00000131722.4"; gene_type "protein_coding"; gene_name "Dyrk1a"; transcript_type "protein_coding"; transcript_name "Dyrk1a-202"; protein_id "ENSMUSP00000113660.2"; transcript_support_level "5"; mgi_id "MGI:1330299"; tag "basic"; ccdsid "CCDS28350.1"; havana_gene "OTTMUSG00000028435.1"; havana_transcript "OTTMUST00000070459.1";
chr16	HAVANA	exon	94487338	94487462	.	+	.	gene_id "ENSMUSG00000022897.16"; transcript_id "ENSMUST00000119878.8"; exon_number "24"; exon_id "ENSMUSE00000131722.4"; gene_type "protein_coding"; gene_name "Dyrk1a"; transcript_type "protein_coding"; transcript_name "Dyrk1a-202"; protein_id "ENSMUSP00000113660.2"; transcript_support_level "5"; mgi_id "MGI:1330299"; tag "basic"; ccdsid "CCDS28350.1"; havana_gene "OTTMUSG00000028435.1"; havana_transcript "OTTMUST00000070459.1";
chr16	HAVANA	CDS	94492440	94493057	.	+	.	gene_id "ENSMUSG00000022897.16"; transcript_id "ENSMUST00000119878.8"; exon_number "25"; exon_id "3699";
chr16	HAVANA	exon	94492440	94495926	.	+	.	gene_id "ENSMUSG00000022897.16"; transcript_id "ENSMUST00000119878.8"; exon_number "26"; exon_id "ENSMUSE00000710218.2"; gene_type "protein_coding"; gene_name "Dyrk1a"; transcript_type "protein_coding"; transcript_name "Dyrk1a-202"; protein_id "ENSMUSP00000113660.2"; transcript_support_level "5"; mgi_id "MGI:1330299"; tag "basic"; ccdsid "CCDS28350.1"; havana_gene "OTTMUSG00000028435.1"; havana_transcript "OTTMUST00000070459.1";
chr16	HAVANA	stop_codon	94493058	94493060	.	+	.	gene_id "ENSMUSG00000022897.16"; transcript_id "ENSMUST00000119878.8"; exon_number "27"; exon_id "3700";
chr16	HAVANA	UTR	94493058	94495926	.	+	.	gene_id "ENSMUSG00000022897.16"; transcript_id "ENSMUST00000119878.8"; exon_number "28"; exon_id "3701";
chr16	ENSEMBL	transcript	94371766	94496376	.	+	.	gene_id "ENSMUSG00000022897.16"; transcript_id "ENSMUST00000023614.5"; exons "12"; gene_type "protein_coding"; gene_name "Dyrk1a"; transcript_type "protein_coding"; transcript_name "Dyrk1a-201"; protein_id "ENSMUSP00000023614.5"; transcript_support_level "5"; mgi_id "MGI:1330299"; tag "basic"; ccdsid "CCDS28350.1"; havana_gene "OTTMUSG00000028435.1";
chr16	ENSEMBL	UTR	94371766	94371835	.	+	.	gene_id "ENSMUSG00000022897.16"; transcript_id "ENSMUST00000023614.5"; exon_number "1"; exon_id "ENSMUSE00000827118.2"; gene_type "protein_coding"; gene_name "Dyrk1a"; transcript_type "protein_coding"; transcript_name "Dyrk1a-201"; protein_id "ENSMUSP00000023614.5"; transcript_support_level "5"; mgi_id "MGI:1330299"; tag "basic"; ccdsid "CCDS28350.1"; havana_gene "OTTMUSG00000028435.1";
chr16	ENSEMBL	exon	94371766	94371835	.	+	.	gene_id "ENSMUSG00000022897.16"; transcript_id "ENSMUST00000023614.5"; exon_number "2"; exon_id "ENSMUSE00000827118.2"; gene_type "protein_coding"; gene_name "Dyrk1a"; transcript_type "protein_coding"; transcript_name "Dyrk1a-201"; protein_id "ENSMUSP00000023614.5"; transcript_support_level "5"; mgi_id "MGI:1330299"; tag "basic"; ccdsid "CCDS28350.1"; havana_gene "OTTMUSG00000028435.1";
chr16	ENSEMBL	UTR	94412278	94412353	.	+	.	gene_id "ENSMUSG00000022897.16"; transcript_id "ENSMUST00000023614.5"; exon_number "3"; exon_id "chr16.3696";
chr16	ENSEMBL	exon	94412278	94412363	.	+	.	gene_id "ENSMUSG00000022897.16"; transcript_id "ENSMUST00000023614.5"; exon_number "4"; exon_id "ENSMUSE00000716525.2"; gene_type "protein_coding"; gene_name "Dyrk1a"; transcript_type "protein_coding"; transcript_name "Dyrk1a-201"; protein_id "ENSMUSP00000023614.5"; transcript_support_level "5"; mgi_id "MGI:1330299"; tag "basic"; ccdsid "CCDS28350.1"; havana_gene "OTTMUSG00000028435.1";
chr16	ENSEMBL	start_codon	94412354	94412356	.	+	.	gene_id "ENSMUSG00000022897.16"; transcript_id "ENSMUST00000023614.5"; exon_number "5"; exon_id "chr16.3697";
chr16	ENSEMBL	CDS	94412354	94412363	.	+	.	gene_id "ENSMUSG00000022897.16"; transcript_id "ENSMUST00000023614.5"; exon_number "6"; exon_id "chr16.3698";
chr16	ENSEMBL	CDS	94460356	94460552	.	+	.	gene_id "ENSMUSG00000022897.16"; transcript_id "ENSMUST00000023614.5"; exon_number "7"; exon_id "ENSMUSE00000263429.4"; gene_type "protein_coding"; gene_name "Dyrk1a"; transcript_type "protein_coding"; transcript_name "Dyrk1a-201"; protein_id "ENSMUSP00000023614.5"; transcript_support_level "5"; mgi_id "MGI:1330299"; tag "basic"; ccdsid "CCDS28350.1"; havana_gene "OTTMUSG00000028435.1";
chr16	ENSEMBL	exon	94460356	94460552	.	+	.	gene_id "ENSMUSG00000022897.16"; transcript_id "ENSMUST00000023614.5"; exon_number "8"; exon_id "ENSMUSE00000263429.4"; gene_type "protein_coding"; gene_name "Dyrk1a"; transcript_type "protein_coding"; transcript_name "Dyrk1a-201"; protein_id "ENSMUSP00000023614.5"; transcript_support_level "5"; mgi_id "MGI:1330299"; tag "basic"; ccdsid "CCDS28350.1"; havana_gene "OTTMUSG00000028435.1";
chr16	ENSEMBL	CDS	94464601	94464720	.	+	.	gene_id "ENSMUSG00000022897.16"; transcript_id "ENSMUST00000023614.5"; exon_number "9"; exon_id "ENSMUSE00000131724.4"; gene_type "protein_coding"; gene_name "Dyrk1a"; transcript_type "protein_coding"; transcript_name "Dyrk1a-201"; protein_id "ENSMUSP00000023614.5"; transcript_support_level "5"; mgi_id "MGI:1330299"; tag "basic"; ccdsid "CCDS28350.1"; havana_gene "OTTMUSG00000028435.1";
chr16	ENSEMBL	exon	94464601	94464720	.	+	.	gene_id "ENSMUSG00000022897.16"; transcript_id "ENSMUST00000023614.5"; exon_number "10"; exon_id "ENSMUSE00000131724.4"; gene_type "protein_coding"; gene_name "Dyrk1a"; transcript_type "protein_coding"; transcript_name "Dyrk1a-201"; protein_id "ENSMUSP00000023614.5"; transcript_support_level "5"; mgi_id "MGI:1330299"; tag "basic"; ccdsid "CCDS28350.1"; havana_gene "OTTMUSG00000028435.1";
chr16	ENSEMBL	CDS	94466775	94466963	.	+	.	gene_id "ENSMUSG00000022897.16"; transcript_id "ENSMUST00000023614.5"; exon_number "11"; exon_id "ENSMUSE00000131728.4"; gene_type "protein_coding"; gene_name "Dyrk1a"; transcript_type "protein_coding"; transcript_name "Dyrk1a-201"; protein_id "ENSMUSP00000023614.5"; transcript_support_level "5"; mgi_id "MGI:1330299"; tag "basic"; ccdsid "CCDS28350.1"; havana_gene "OTTMUSG00000028435.1";
chr16	ENSEMBL	exon	94466775	94466963	.	+	.	gene_id "ENSMUSG00000022897.16"; transcript_id "ENSMUST00000023614.5"; exon_number "12"; exon_id "ENSMUSE00000131728.4"; gene_type "protein_coding"; gene_name "Dyrk1a"; transcript_type "protein_coding"; transcript_name "Dyrk1a-201"; protein_id "ENSMUSP00000023614.5"; transcript_support_level "5"; mgi_id "MGI:1330299"; tag "basic"; ccdsid "CCDS28350.1"; havana_gene "OTTMUSG00000028435.1";
chr16	ENSEMBL	CDS	94469664	94469811	.	+	.	gene_id "ENSMUSG00000022897.16"; transcript_id "ENSMUST00000023614.5"; exon_number "13"; exon_id "ENSMUSE00000131727.4"; gene_type "protein_coding"; gene_name "Dyrk1a"; transcript_type "protein_coding"; transcript_name "Dyrk1a-201"; protein_id "ENSMUSP00000023614.5"; transcript_support_level "5"; mgi_id "MGI:1330299"; tag "basic"; ccdsid "CCDS28350.1"; havana_gene "OTTMUSG00000028435.1";
chr16	ENSEMBL	exon	94469664	94469811	.	+	.	gene_id "ENSMUSG00000022897.16"; transcript_id "ENSMUST00000023614.5"; exon_number "14"; exon_id "ENSMUSE00000131727.4"; gene_type "protein_coding"; gene_name "Dyrk1a"; transcript_type "protein_coding"; transcript_name "Dyrk1a-201"; protein_id "ENSMUSP00000023614.5"; transcript_support_level "5"; mgi_id "MGI:1330299"; tag "basic"; ccdsid "CCDS28350.1"; havana_gene "OTTMUSG00000028435.1";
chr16	ENSEMBL	CDS	94472162	94472448	.	+	.	gene_id "ENSMUSG00000022897.16"; transcript_id "ENSMUST00000023614.5"; exon_number "15"; exon_id "ENSMUSE00001231322.2"; gene_type "protein_coding"; gene_name "Dyrk1a"; transcript_type "protein_coding"; transcript_name "Dyrk1a-201"; protein_id "ENSMUSP00000023614.5"; transcript_support_level "5"; mgi_id "MGI:1330299"; tag "basic"; ccdsid "CCDS28350.1"; havana_gene "OTTMUSG00000028435.1";
chr16	ENSEMBL	exon	94472162	94472448	.	+	.	gene_id "ENSMUSG00000022897.16"; transcript_id "ENSMUST00000023614.5"; exon_number "16"; exon_id "ENSMUSE00001231322.2"; gene_type "protein_coding"; gene_name "Dyrk1a"; transcript_type "protein_coding"; transcript_name "Dyrk1a-201"; protein_id "ENSMUSP00000023614.5"; transcript_support_level "5"; mgi_id "MGI:1330299"; tag "basic"; ccdsid "CCDS28350.1"; havana_gene "OTTMUSG00000028435.1";
chr16	ENSEMBL	CDS	94474196	94474342	.	+	.	gene_id "ENSMUSG00000022897.16"; transcript_id "ENSMUST00000023614.5"; exon_number "17"; exon_id "ENSMUSE00001228213.2"; gene_type "protein_coding"; gene_name "Dyrk1a"; transcript_type "protein_coding"; transcript_name "Dyrk1a-201"; protein_id "ENSMUSP00000023614.5"; transcript_support_level "5"; mgi_id "MGI:1330299"; tag "basic"; ccdsid "CCDS28350.1"; havana_gene "OTTMUSG00000028435.1";
chr16	ENSEMBL	exon	94474196	94474342	.	+	.	gene_id "ENSMUSG00000022897.16"; transcript_id "ENSMUST00000023614.5"; exon_number "18"; exon_id "ENSMUSE00001228213.2"; gene_type "protein_coding"; gene_name "Dyrk1a"; transcript_type "protein_coding"; transcript_name "Dyrk1a-201"; protein_id "ENSMUSP00000023614.5"; transcript_support_level "5"; mgi_id "MGI:1330299"; tag "basic"; ccdsid "CCDS28350.1"; havana_gene "OTTMUSG00000028435.1";
chr16	ENSEMBL	CDS	94478311	94478451	.	+	.	gene_id "ENSMUSG00000022897.16"; transcript_id "ENSMUST00000023614.5"; exon_number "19"; exon_id "ENSMUSE00000263402.4"; gene_type "protein_coding"; gene_name "Dyrk1a"; transcript_type "protein_coding"; transcript_name "Dyrk1a-201"; protein_id "ENSMUSP00000023614.5"; transcript_support_level "5"; mgi_id "MGI:1330299"; tag "basic"; ccdsid "CCDS28350.1"; havana_gene "OTTMUSG00000028435.1";
chr16	ENSEMBL	exon	94478311	94478451	.	+	.	gene_id "ENSMUSG00000022897.16"; transcript_id "ENSMUST00000023614.5"; exon_number "20"; exon_id "ENSMUSE00000263402.4"; gene_type "protein_coding"; gene_name "Dyrk1a"; transcript_type "protein_coding"; transcript_name "Dyrk1a-201"; protein_id "ENSMUSP00000023614.5"; transcript_support_level "5"; mgi_id "MGI:1330299"; tag "basic"; ccdsid "CCDS28350.1"; havana_gene "OTTMUSG00000028435.1";
chr16	ENSEMBL	CDS	94485894	94486200	.	+	.	gene_id "ENSMUSG00000022897.16"; transcript_id "ENSMUST00000023614.5"; exon_number "21"; exon_id "ENSMUSE00000263397.4"; gene_type "protein_coding"; gene_name "Dyrk1a"; transcript_type "protein_coding"; transcript_name "Dyrk1a-201"; protein_id "ENSMUSP00000023614.5"; transcript_support_level "5"; mgi_id "MGI:1330299"; tag "basic"; ccdsid "CCDS28350.1"; havana_gene "OTTMUSG00000028435.1";
chr16	ENSEMBL	exon	94485894	94486200	.	+	.	gene_id "ENSMUSG00000022897.16"; transcript_id "ENSMUST00000023614.5"; exon_number "22"; exon_id "ENSMUSE00000263397.4"; gene_type "protein_coding"; gene_name "Dyrk1a"; transcript_type "protein_coding"; transcript_name "Dyrk1a-201"; protein_id "ENSMUSP00000023614.5"; transcript_support_level "5"; mgi_id "MGI:1330299"; tag "basic"; ccdsid "CCDS28350.1"; havana_gene "OTTMUSG00000028435.1";
chr16	ENSEMBL	CDS	94487338	94487462	.	+	.	gene_id "ENSMUSG00000022897.16"; transcript_id "ENSMUST00000023614.5"; exon_number "23"; exon_id "ENSMUSE00000131722.4"; gene_type "protein_coding"; gene_name "Dyrk1a"; transcript_type "protein_coding"; transcript_name "Dyrk1a-201"; protein_id "ENSMUSP00000023614.5"; transcript_support_level "5"; mgi_id "MGI:1330299"; tag "basic"; ccdsid "CCDS28350.1"; havana_gene "OTTMUSG00000028435.1";
chr16	ENSEMBL	exon	94487338	94487462	.	+	.	gene_id "ENSMUSG00000022897.16"; transcript_id "ENSMUST00000023614.5"; exon_number "24"; exon_id "ENSMUSE00000131722.4"; gene_type "protein_coding"; gene_name "Dyrk1a"; transcript_type "protein_coding"; transcript_name "Dyrk1a-201"; protein_id "ENSMUSP00000023614.5"; transcript_support_level "5"; mgi_id "MGI:1330299"; tag "basic"; ccdsid "CCDS28350.1"; havana_gene "OTTMUSG00000028435.1";
chr16	ENSEMBL	CDS	94492440	94493057	.	+	.	gene_id "ENSMUSG00000022897.16"; transcript_id "ENSMUST00000023614.5"; exon_number "25"; exon_id "chr16.3699";
chr16	ENSEMBL	exon	94492440	94496376	.	+	.	gene_id "ENSMUSG00000022897.16"; transcript_id "ENSMUST00000023614.5"; exon_number "26"; exon_id "ENSMUSE00000434351.5"; gene_type "protein_coding"; gene_name "Dyrk1a"; transcript_type "protein_coding"; transcript_name "Dyrk1a-201"; protein_id "ENSMUSP00000023614.5"; transcript_support_level "5"; mgi_id "MGI:1330299"; tag "basic"; ccdsid "CCDS28350.1"; havana_gene "OTTMUSG00000028435.1";
chr16	ENSEMBL	stop_codon	94493058	94493060	.	+	.	gene_id "ENSMUSG00000022897.16"; transcript_id "ENSMUST00000023614.5"; exon_number "27"; exon_id "chr16.3700";
chr16	ENSEMBL	UTR	94493058	94496376	.	+	.	gene_id "ENSMUSG00000022897.16"; transcript_id "ENSMUST00000023614.5"; exon_number "28"; exon_id "3702";
chr16	IsoQuant	gene	94376177	94378099	.	-	.	gene_id "novel_gene_chr16_7506"; transcripts "1";
chr16	IsoQuant	transcript	94376177	94378099	.	-	.	gene_id "novel_gene_chr16_7506"; transcript_id "transcript7505.chr16.nnic"; exons "1";
chr16	IsoQuant	exon	94376177	94378099	.	-	.	gene_id "novel_gene_chr16_7506"; transcript_id "transcript7505.chr16.nnic"; exon_number "1"; exon_id "3703";
chr16	IsoQuant	gene	94380668	94387595	.	+	.	gene_id "novel_gene_chr16_7494"; transcripts "1";
chr16	IsoQuant	transcript	94380668	94387595	.	+	.	gene_id "novel_gene_chr16_7494"; transcript_id "transcript7493.chr16.nnic"; exons "1";
chr16	IsoQuant	exon	94380668	94387595	.	+	.	gene_id "novel_gene_chr16_7494"; transcript_id "transcript7493.chr16.nnic"; exon_number "1"; exon_id "3704";
chr16	IsoQuant	gene	94390162	94392258	.	-	.	gene_id "novel_gene_chr16_7508"; transcripts "1";
chr16	IsoQuant	transcript	94390162	94392258	.	-	.	gene_id "novel_gene_chr16_7508"; transcript_id "transcript7507.chr16.nnic"; exons "1";
chr16	IsoQuant	exon	94390162	94392258	.	-	.	gene_id "novel_gene_chr16_7508"; transcript_id "transcript7507.chr16.nnic"; exon_number "1"; exon_id "3705";
chr16	IsoQuant	gene	94397077	94401262	.	+	.	gene_id "novel_gene_chr16_7496"; transcripts "1";
chr16	IsoQuant	transcript	94397077	94401262	.	+	.	gene_id "novel_gene_chr16_7496"; transcript_id "transcript7495.chr16.nnic"; exons "1";
chr16	IsoQuant	exon	94397077	94401262	.	+	.	gene_id "novel_gene_chr16_7496"; transcript_id "transcript7495.chr16.nnic"; exon_number "1"; exon_id "3706";
chr16	IsoQuant	gene	94439757	94444831	.	-	.	gene_id "novel_gene_chr16_7504"; transcripts "1";
chr16	IsoQuant	transcript	94439757	94444831	.	-	.	gene_id "novel_gene_chr16_7504"; transcript_id "transcript7503.chr16.nnic"; exons "1";
chr16	IsoQuant	exon	94439757	94444831	.	-	.	gene_id "novel_gene_chr16_7504"; transcript_id "transcript7503.chr16.nnic"; exon_number "1"; exon_id "3707";
chr16	IsoQuant	gene	94460392	94464200	.	+	.	gene_id "novel_gene_chr16_7498"; transcripts "1";
chr16	IsoQuant	transcript	94460392	94464200	.	+	.	gene_id "novel_gene_chr16_7498"; transcript_id "transcript7497.chr16.nnic"; exons "1";
chr16	IsoQuant	exon	94460392	94464200	.	+	.	gene_id "novel_gene_chr16_7498"; transcript_id "transcript7497.chr16.nnic"; exon_number "1"; exon_id "3708";
chr16	IsoQuant	gene	94478105	94480396	.	+	.	gene_id "novel_gene_chr16_7500"; transcripts "1";
chr16	IsoQuant	transcript	94478105	94480396	.	+	.	gene_id "novel_gene_chr16_7500"; transcript_id "transcript7499.chr16.nnic"; exons "1";
chr16	IsoQuant	exon	94478105	94480396	.	+	.	gene_id "novel_gene_chr16_7500"; transcript_id "transcript7499.chr16.nnic"; exon_number "1"; exon_id "3709";
chr16	HAVANA	gene	94549495	94798560	.	-	.	gene_id "ENSMUSG00000043301.17"; transcripts "1"; gene_type "protein_coding"; gene_name "Kcnj6"; mgi_id "MGI:104781"; havana_gene "OTTMUSG00000072043.1";
chr16	HAVANA	transcript	94632589	94798442	.	-	.	gene_id "ENSMUSG00000043301.17"; transcript_id "ENSMUST00000232403.2"; exons "3"; gene_type "protein_coding"; gene_name "Kcnj6"; transcript_type "retained_intron"; transcript_name "Kcnj6-206"; mgi_id "MGI:104781"; havana_gene "OTTMUSG00000072043.1"; havana_transcript "OTTMUST00000174221.1";
chr16	HAVANA	exon	94798046	94798442	.	-	.	gene_id "ENSMUSG00000043301.17"; transcript_id "ENSMUST00000232403.2"; exon_number "1"; exon_id "ENSMUSE00001447687.2"; gene_type "protein_coding"; gene_name "Kcnj6"; transcript_type "retained_intron"; transcript_name "Kcnj6-206"; mgi_id "MGI:104781"; havana_gene "OTTMUSG00000072043.1"; havana_transcript "OTTMUST00000174221.1";
chr16	HAVANA	exon	94742040	94742088	.	-	.	gene_id "ENSMUSG00000043301.17"; transcript_id "ENSMUST00000232403.2"; exon_number "2"; exon_id "ENSMUSE00001447346.2"; gene_type "protein_coding"; gene_name "Kcnj6"; transcript_type "retained_intron"; transcript_name "Kcnj6-206"; mgi_id "MGI:104781"; havana_gene "OTTMUSG00000072043.1"; havana_transcript "OTTMUST00000174221.1";
chr16	HAVANA	exon	94632589	94634078	.	-	.	gene_id "ENSMUSG00000043301.17"; transcript_id "ENSMUST00000232403.2"; exon_number "3"; exon_id "ENSMUSE00001447444.2"; gene_type "protein_coding"; gene_name "Kcnj6"; transcript_type "retained_intron"; transcript_name "Kcnj6-206"; mgi_id "MGI:104781"; havana_gene "OTTMUSG00000072043.1"; havana_transcript "OTTMUST00000174221.1";
chr16	HAVANA	gene	95160028	95387452	.	-	.	gene_id "ENSMUSG00000040732.21"; transcripts "5"; gene_type "protein_coding"; gene_name "Erg"; mgi_id "MGI:95415"; havana_gene "OTTMUSG00000026424.1";
chr16	IsoQuant	transcript	95160028	95386857	.	-	.	gene_id "ENSMUSG00000040732.21"; transcript_id "transcript7511.chr16.nnic"; exons "12";
chr16	IsoQuant	exon	95386307	95386857	.	-	.	gene_id "ENSMUSG00000040732.21"; transcript_id "transcript7511.chr16.nnic"; exon_number "1"; exon_id "3710";
chr16	IsoQuant	exon	95331123	95331224	.	-	.	gene_id "ENSMUSG00000040732.21"; transcript_id "transcript7511.chr16.nnic"; exon_number "2"; exon_id "ENSMUSE00000697210.2";
chr16	IsoQuant	exon	95325386	95325473	.	-	.	gene_id "ENSMUSG00000040732.21"; transcript_id "transcript7511.chr16.nnic"; exon_number "3"; exon_id "ENSMUSE00001205724.2";
chr16	IsoQuant	exon	95210594	95210811	.	-	.	gene_id "ENSMUSG00000040732.21"; transcript_id "transcript7511.chr16.nnic"; exon_number "4"; exon_id "ENSMUSE00000376113.6";
chr16	IsoQuant	exon	95190753	95190904	.	-	.	gene_id "ENSMUSG00000040732.21"; transcript_id "transcript7511.chr16.nnic"; exon_number "5"; exon_id "ENSMUSE00001289148.2";
chr16	IsoQuant	exon	95180927	95181130	.	-	.	gene_id "ENSMUSG00000040732.21"; transcript_id "transcript7511.chr16.nnic"; exon_number "6"; exon_id "ENSMUSE00000555074.2";
chr16	IsoQuant	exon	95179971	95180051	.	-	.	gene_id "ENSMUSG00000040732.21"; transcript_id "transcript7511.chr16.nnic"; exon_number "7"; exon_id "ENSMUSE00000555072.2";
chr16	IsoQuant	exon	95178160	95178231	.	-	.	gene_id "ENSMUSG00000040732.21"; transcript_id "transcript7511.chr16.nnic"; exon_number "8"; exon_id "ENSMUSE00000555068.2";
chr16	IsoQuant	exon	95170854	95170922	.	-	.	gene_id "ENSMUSG00000040732.21"; transcript_id "transcript7511.chr16.nnic"; exon_number "9"; exon_id "ENSMUSE00000555065.2";
chr16	IsoQuant	exon	95170181	95170237	.	-	.	gene_id "ENSMUSG00000040732.21"; transcript_id "transcript7511.chr16.nnic"; exon_number "10"; exon_id "ENSMUSE00000555062.2";
chr16	IsoQuant	exon	95169511	95169558	.	-	.	gene_id "ENSMUSG00000040732.21"; transcript_id "transcript7511.chr16.nnic"; exon_number "11"; exon_id "ENSMUSE00000555057.3";
chr16	IsoQuant	exon	95160028	95162185	.	-	.	gene_id "ENSMUSG00000040732.21"; transcript_id "transcript7511.chr16.nnic"; exon_number "12"; exon_id "ENSMUSE00001450715.2";
chr16	IsoQuant	transcript	95160028	95386450	.	-	.	gene_id "ENSMUSG00000040732.21"; transcript_id "transcript7515.chr16.nnic"; exons "11";
chr16	IsoQuant	exon	95386307	95386450	.	-	.	gene_id "ENSMUSG00000040732.21"; transcript_id "transcript7515.chr16.nnic"; exon_number "1"; exon_id "3711";
chr16	IsoQuant	exon	95331123	95331224	.	-	.	gene_id "ENSMUSG00000040732.21"; transcript_id "transcript7515.chr16.nnic"; exon_number "2"; exon_id "ENSMUSE00000697210.2";
chr16	IsoQuant	exon	95325386	95325473	.	-	.	gene_id "ENSMUSG00000040732.21"; transcript_id "transcript7515.chr16.nnic"; exon_number "3"; exon_id "ENSMUSE00001205724.2";
chr16	IsoQuant	exon	95210594	95210811	.	-	.	gene_id "ENSMUSG00000040732.21"; transcript_id "transcript7515.chr16.nnic"; exon_number "4"; exon_id "ENSMUSE00000376113.6";
chr16	IsoQuant	exon	95190753	95190904	.	-	.	gene_id "ENSMUSG00000040732.21"; transcript_id "transcript7515.chr16.nnic"; exon_number "5"; exon_id "ENSMUSE00001289148.2";
chr16	IsoQuant	exon	95180927	95181130	.	-	.	gene_id "ENSMUSG00000040732.21"; transcript_id "transcript7515.chr16.nnic"; exon_number "6"; exon_id "ENSMUSE00000555074.2";
chr16	IsoQuant	exon	95179971	95180051	.	-	.	gene_id "ENSMUSG00000040732.21"; transcript_id "transcript7515.chr16.nnic"; exon_number "7"; exon_id "ENSMUSE00000555072.2";
chr16	IsoQuant	exon	95170854	95170922	.	-	.	gene_id "ENSMUSG00000040732.21"; transcript_id "transcript7515.chr16.nnic"; exon_number "8"; exon_id "ENSMUSE00000555065.2";
chr16	IsoQuant	exon	95170181	95170237	.	-	.	gene_id "ENSMUSG00000040732.21"; transcript_id "transcript7515.chr16.nnic"; exon_number "9"; exon_id "ENSMUSE00000555062.2";
chr16	IsoQuant	exon	95169511	95169558	.	-	.	gene_id "ENSMUSG00000040732.21"; transcript_id "transcript7515.chr16.nnic"; exon_number "10"; exon_id "ENSMUSE00000555057.3";
chr16	IsoQuant	exon	95160028	95162185	.	-	.	gene_id "ENSMUSG00000040732.21"; transcript_id "transcript7515.chr16.nnic"; exon_number "11"; exon_id "ENSMUSE00001450715.2";
chr16	IsoQuant	transcript	95160028	95260238	.	-	.	gene_id "ENSMUSG00000040732.21"; transcript_id "transcript7527.chr16.nic"; exons "8";
chr16	IsoQuant	exon	95260087	95260238	.	-	.	gene_id "ENSMUSG00000040732.21"; transcript_id "transcript7527.chr16.nic"; exon_number "1"; exon_id "3712";
chr16	IsoQuant	exon	95210594	95210811	.	-	.	gene_id "ENSMUSG00000040732.21"; transcript_id "transcript7527.chr16.nic"; exon_number "2"; exon_id "ENSMUSE00000376113.6";
chr16	IsoQuant	exon	95190753	95190904	.	-	.	gene_id "ENSMUSG00000040732.21"; transcript_id "transcript7527.chr16.nic"; exon_number "3"; exon_id "ENSMUSE00001289148.2";
chr16	IsoQuant	exon	95180927	95181130	.	-	.	gene_id "ENSMUSG00000040732.21"; transcript_id "transcript7527.chr16.nic"; exon_number "4"; exon_id "ENSMUSE00000555074.2";
chr16	IsoQuant	exon	95179971	95180051	.	-	.	gene_id "ENSMUSG00000040732.21"; transcript_id "transcript7527.chr16.nic"; exon_number "5"; exon_id "ENSMUSE00000555072.2";
chr16	IsoQuant	exon	95170181	95170237	.	-	.	gene_id "ENSMUSG00000040732.21"; transcript_id "transcript7527.chr16.nic"; exon_number "6"; exon_id "ENSMUSE00000555062.2";
chr16	IsoQuant	exon	95169511	95169558	.	-	.	gene_id "ENSMUSG00000040732.21"; transcript_id "transcript7527.chr16.nic"; exon_number "7"; exon_id "ENSMUSE00000555057.3";
chr16	IsoQuant	exon	95160028	95162185	.	-	.	gene_id "ENSMUSG00000040732.21"; transcript_id "transcript7527.chr16.nic"; exon_number "8"; exon_id "ENSMUSE00001450715.2";
chr16	HAVANA	transcript	95160032	95260162	.	-	.	gene_id "ENSMUSG00000040732.21"; transcript_id "ENSMUST00000233664.2"; exons "9"; gene_type "protein_coding"; gene_name "Erg"; transcript_type "protein_coding"; transcript_name "Erg-207"; protein_id "ENSMUSP00000156927.2"; mgi_id "MGI:95415"; tag "basic"; ccdsid "CCDS79492.1"; havana_gene "OTTMUSG00000026424.1"; havana_transcript "OTTMUST00000065350.1";
chr16	HAVANA	UTR	95260105	95260162	.	-	.	gene_id "ENSMUSG00000040732.21"; transcript_id "ENSMUST00000233664.2"; exon_number "1"; exon_id "3713";
chr16	HAVANA	start_codon	95260102	95260104	.	-	.	gene_id "ENSMUSG00000040732.21"; transcript_id "ENSMUST00000233664.2"; exon_number "2"; exon_id "3714";
chr16	HAVANA	exon	95260087	95260162	.	-	.	gene_id "ENSMUSG00000040732.21"; transcript_id "ENSMUST00000233664.2"; exon_number "3"; exon_id "ENSMUSE00001448328.2"; gene_type "protein_coding"; gene_name "Erg"; transcript_type "protein_coding"; transcript_name "Erg-207"; protein_id "ENSMUSP00000156927.2"; mgi_id "MGI:95415"; tag "basic"; ccdsid "CCDS79492.1"; havana_gene "OTTMUSG00000026424.1"; havana_transcript "OTTMUST00000065350.1";
chr16	HAVANA	CDS	95260087	95260104	.	-	.	gene_id "ENSMUSG00000040732.21"; transcript_id "ENSMUST00000233664.2"; exon_number "4"; exon_id "ENSMUSE00001473183.2"; gene_type "protein_coding"; gene_name "Erg"; transcript_type "protein_coding"; transcript_name "Erg-207"; protein_id "ENSMUSP00000156927.2"; mgi_id "MGI:95415"; tag "basic"; ccdsid "CCDS79492.1"; havana_gene "OTTMUSG00000026424.1"; havana_transcript "OTTMUST00000065350.1";
chr16	HAVANA	exon	95210594	95210811	.	-	.	gene_id "ENSMUSG00000040732.21"; transcript_id "ENSMUST00000233664.2"; exon_number "5"; exon_id "ENSMUSE00000376113.6"; gene_type "protein_coding"; gene_name "Erg"; transcript_type "protein_coding"; transcript_name "Erg-207"; protein_id "ENSMUSP00000156927.2"; mgi_id "MGI:95415"; tag "basic"; ccdsid "CCDS79492.1"; havana_gene "OTTMUSG00000026424.1"; havana_transcript "OTTMUST00000065350.1";
chr16	HAVANA	CDS	95210594	95210811	.	-	.	gene_id "ENSMUSG00000040732.21"; transcript_id "ENSMUST00000233664.2"; exon_number "6"; exon_id "ENSMUSE00000376113.6"; gene_type "protein_coding"; gene_name "Erg"; transcript_type "protein_coding"; transcript_name "Erg-207"; protein_id "ENSMUSP00000156927.2"; mgi_id "MGI:95415"; tag "basic"; ccdsid "CCDS79492.1"; havana_gene "OTTMUSG00000026424.1"; havana_transcript "OTTMUST00000065350.1";
chr16	HAVANA	exon	95190753	95190904	.	-	.	gene_id "ENSMUSG00000040732.21"; transcript_id "ENSMUST00000233664.2"; exon_number "7"; exon_id "ENSMUSE00001289148.2"; gene_type "protein_coding"; gene_name "Erg"; transcript_type "protein_coding"; transcript_name "Erg-207"; protein_id "ENSMUSP00000156927.2"; mgi_id "MGI:95415"; tag "basic"; ccdsid "CCDS79492.1"; havana_gene "OTTMUSG00000026424.1"; havana_transcript "OTTMUST00000065350.1";
chr16	HAVANA	CDS	95190753	95190904	.	-	.	gene_id "ENSMUSG00000040732.21"; transcript_id "ENSMUST00000233664.2"; exon_number "8"; exon_id "ENSMUSE00001289148.2"; gene_type "protein_coding"; gene_name "Erg"; transcript_type "protein_coding"; transcript_name "Erg-207"; protein_id "ENSMUSP00000156927.2"; mgi_id "MGI:95415"; tag "basic"; ccdsid "CCDS79492.1"; havana_gene "OTTMUSG00000026424.1"; havana_transcript "OTTMUST00000065350.1";
chr16	HAVANA	exon	95180927	95181130	.	-	.	gene_id "ENSMUSG00000040732.21"; transcript_id "ENSMUST00000233664.2"; exon_number "9"; exon_id "ENSMUSE00000555074.2"; gene_type "protein_coding"; gene_name "Erg"; transcript_type "protein_coding"; transcript_name "Erg-207"; protein_id "ENSMUSP00000156927.2"; mgi_id "MGI:95415"; tag "basic"; ccdsid "CCDS79492.1"; havana_gene "OTTMUSG00000026424.1"; havana_transcript "OTTMUST00000065350.1";
chr16	HAVANA	CDS	95180927	95181130	.	-	.	gene_id "ENSMUSG00000040732.21"; transcript_id "ENSMUST00000233664.2"; exon_number "10"; exon_id "ENSMUSE00000555074.2"; gene_type "protein_coding"; gene_name "Erg"; transcript_type "protein_coding"; transcript_name "Erg-207"; protein_id "ENSMUSP00000156927.2"; mgi_id "MGI:95415"; tag "basic"; ccdsid "CCDS79492.1"; havana_gene "OTTMUSG00000026424.1"; havana_transcript "OTTMUST00000065350.1";
chr16	HAVANA	exon	95179971	95180051	.	-	.	gene_id "ENSMUSG00000040732.21"; transcript_id "ENSMUST00000233664.2"; exon_number "11"; exon_id "ENSMUSE00000555072.2"; gene_type "protein_coding"; gene_name "Erg"; transcript_type "protein_coding"; transcript_name "Erg-207"; protein_id "ENSMUSP00000156927.2"; mgi_id "MGI:95415"; tag "basic"; ccdsid "CCDS79492.1"; havana_gene "OTTMUSG00000026424.1"; havana_transcript "OTTMUST00000065350.1";
chr16	HAVANA	CDS	95179971	95180051	.	-	.	gene_id "ENSMUSG00000040732.21"; transcript_id "ENSMUST00000233664.2"; exon_number "12"; exon_id "ENSMUSE00000555072.2"; gene_type "protein_coding"; gene_name "Erg"; transcript_type "protein_coding"; transcript_name "Erg-207"; protein_id "ENSMUSP00000156927.2"; mgi_id "MGI:95415"; tag "basic"; ccdsid "CCDS79492.1"; havana_gene "OTTMUSG00000026424.1"; havana_transcript "OTTMUST00000065350.1";
chr16	HAVANA	exon	95178160	95178231	.	-	.	gene_id "ENSMUSG00000040732.21"; transcript_id "ENSMUST00000233664.2"; exon_number "13"; exon_id "ENSMUSE00000555068.2"; gene_type "protein_coding"; gene_name "Erg"; transcript_type "protein_coding"; transcript_name "Erg-207"; protein_id "ENSMUSP00000156927.2"; mgi_id "MGI:95415"; tag "basic"; ccdsid "CCDS79492.1"; havana_gene "OTTMUSG00000026424.1"; havana_transcript "OTTMUST00000065350.1";
chr16	HAVANA	CDS	95178160	95178231	.	-	.	gene_id "ENSMUSG00000040732.21"; transcript_id "ENSMUST00000233664.2"; exon_number "14"; exon_id "ENSMUSE00000555068.2"; gene_type "protein_coding"; gene_name "Erg"; transcript_type "protein_coding"; transcript_name "Erg-207"; protein_id "ENSMUSP00000156927.2"; mgi_id "MGI:95415"; tag "basic"; ccdsid "CCDS79492.1"; havana_gene "OTTMUSG00000026424.1"; havana_transcript "OTTMUST00000065350.1";
chr16	HAVANA	exon	95170181	95170237	.	-	.	gene_id "ENSMUSG00000040732.21"; transcript_id "ENSMUST00000233664.2"; exon_number "15"; exon_id "ENSMUSE00000555062.2"; gene_type "protein_coding"; gene_name "Erg"; transcript_type "protein_coding"; transcript_name "Erg-207"; protein_id "ENSMUSP00000156927.2"; mgi_id "MGI:95415"; tag "basic"; ccdsid "CCDS79492.1"; havana_gene "OTTMUSG00000026424.1"; havana_transcript "OTTMUST00000065350.1";
chr16	HAVANA	CDS	95170181	95170237	.	-	.	gene_id "ENSMUSG00000040732.21"; transcript_id "ENSMUST00000233664.2"; exon_number "16"; exon_id "ENSMUSE00000555062.2"; gene_type "protein_coding"; gene_name "Erg"; transcript_type "protein_coding"; transcript_name "Erg-207"; protein_id "ENSMUSP00000156927.2"; mgi_id "MGI:95415"; tag "basic"; ccdsid "CCDS79492.1"; havana_gene "OTTMUSG00000026424.1"; havana_transcript "OTTMUST00000065350.1";
chr16	HAVANA	exon	95169511	95169558	.	-	.	gene_id "ENSMUSG00000040732.21"; transcript_id "ENSMUST00000233664.2"; exon_number "17"; exon_id "ENSMUSE00000555057.3"; gene_type "protein_coding"; gene_name "Erg"; transcript_type "protein_coding"; transcript_name "Erg-207"; protein_id "ENSMUSP00000156927.2"; mgi_id "MGI:95415"; tag "basic"; ccdsid "CCDS79492.1"; havana_gene "OTTMUSG00000026424.1"; havana_transcript "OTTMUST00000065350.1";
chr16	HAVANA	CDS	95169511	95169558	.	-	.	gene_id "ENSMUSG00000040732.21"; transcript_id "ENSMUST00000233664.2"; exon_number "18"; exon_id "ENSMUSE00000555057.3"; gene_type "protein_coding"; gene_name "Erg"; transcript_type "protein_coding"; transcript_name "Erg-207"; protein_id "ENSMUSP00000156927.2"; mgi_id "MGI:95415"; tag "basic"; ccdsid "CCDS79492.1"; havana_gene "OTTMUSG00000026424.1"; havana_transcript "OTTMUST00000065350.1";
chr16	HAVANA	CDS	95161668	95162185	.	-	.	gene_id "ENSMUSG00000040732.21"; transcript_id "ENSMUST00000233664.2"; exon_number "19"; exon_id "3715";
chr16	HAVANA	stop_codon	95161665	95161667	.	-	.	gene_id "ENSMUSG00000040732.21"; transcript_id "ENSMUST00000233664.2"; exon_number "20"; exon_id "3716";
chr16	HAVANA	exon	95160032	95162185	.	-	.	gene_id "ENSMUSG00000040732.21"; transcript_id "ENSMUST00000233664.2"; exon_number "21"; exon_id "ENSMUSE00001448498.2"; gene_type "protein_coding"; gene_name "Erg"; transcript_type "protein_coding"; transcript_name "Erg-207"; protein_id "ENSMUSP00000156927.2"; mgi_id "MGI:95415"; tag "basic"; ccdsid "CCDS79492.1"; havana_gene "OTTMUSG00000026424.1"; havana_transcript "OTTMUST00000065350.1";
chr16	HAVANA	UTR	95160032	95161667	.	-	.	gene_id "ENSMUSG00000040732.21"; transcript_id "ENSMUST00000233664.2"; exon_number "22"; exon_id "3717";
chr16	HAVANA	transcript	95161201	95260207	.	-	.	gene_id "ENSMUSG00000040732.21"; transcript_id "ENSMUST00000122199.10"; exons "10"; gene_type "protein_coding"; gene_name "Erg"; transcript_type "protein_coding"; transcript_name "Erg-203"; protein_id "ENSMUSP00000114072.4"; transcript_support_level "1"; mgi_id "MGI:95415"; tag "basic"; ccdsid "CCDS79493.1"; havana_gene "OTTMUSG00000026424.1"; havana_transcript "OTTMUST00000065348.1";
chr16	HAVANA	UTR	95260105	95260207	.	-	.	gene_id "ENSMUSG00000040732.21"; transcript_id "ENSMUST00000122199.10"; exon_number "1"; exon_id "3718";
chr16	HAVANA	start_codon	95260102	95260104	.	-	.	gene_id "ENSMUSG00000040732.21"; transcript_id "ENSMUST00000122199.10"; exon_number "2"; exon_id "chr16.3714";
chr16	HAVANA	exon	95260087	95260207	.	-	.	gene_id "ENSMUSG00000040732.21"; transcript_id "ENSMUST00000122199.10"; exon_number "3"; exon_id "ENSMUSE00001448409.2"; gene_type "protein_coding"; gene_name "Erg"; transcript_type "protein_coding"; transcript_name "Erg-203"; protein_id "ENSMUSP00000114072.4"; transcript_support_level "1"; mgi_id "MGI:95415"; tag "basic"; ccdsid "CCDS79493.1"; havana_gene "OTTMUSG00000026424.1"; havana_transcript "OTTMUST00000065348.1";
chr16	HAVANA	CDS	95260087	95260104	.	-	.	gene_id "ENSMUSG00000040732.21"; transcript_id "ENSMUST00000122199.10"; exon_number "4"; exon_id "ENSMUSE00001473183.2"; gene_type "protein_coding"; gene_name "Erg"; transcript_type "protein_coding"; transcript_name "Erg-203"; protein_id "ENSMUSP00000114072.4"; transcript_support_level "1"; mgi_id "MGI:95415"; tag "basic"; ccdsid "CCDS79493.1"; havana_gene "OTTMUSG00000026424.1"; havana_transcript "OTTMUST00000065348.1";
chr16	HAVANA	exon	95210594	95210811	.	-	.	gene_id "ENSMUSG00000040732.21"; transcript_id "ENSMUST00000122199.10"; exon_number "5"; exon_id "ENSMUSE00000376113.6"; gene_type "protein_coding"; gene_name "Erg"; transcript_type "protein_coding"; transcript_name "Erg-203"; protein_id "ENSMUSP00000114072.4"; transcript_support_level "1"; mgi_id "MGI:95415"; tag "basic"; ccdsid "CCDS79493.1"; havana_gene "OTTMUSG00000026424.1"; havana_transcript "OTTMUST00000065348.1";
chr16	HAVANA	CDS	95210594	95210811	.	-	.	gene_id "ENSMUSG00000040732.21"; transcript_id "ENSMUST00000122199.10"; exon_number "6"; exon_id "ENSMUSE00000376113.6"; gene_type "protein_coding"; gene_name "Erg"; transcript_type "protein_coding"; transcript_name "Erg-203"; protein_id "ENSMUSP00000114072.4"; transcript_support_level "1"; mgi_id "MGI:95415"; tag "basic"; ccdsid "CCDS79493.1"; havana_gene "OTTMUSG00000026424.1"; havana_transcript "OTTMUST00000065348.1";
chr16	HAVANA	exon	95190753	95190904	.	-	.	gene_id "ENSMUSG00000040732.21"; transcript_id "ENSMUST00000122199.10"; exon_number "7"; exon_id "ENSMUSE00001289148.2"; gene_type "protein_coding"; gene_name "Erg"; transcript_type "protein_coding"; transcript_name "Erg-203"; protein_id "ENSMUSP00000114072.4"; transcript_support_level "1"; mgi_id "MGI:95415"; tag "basic"; ccdsid "CCDS79493.1"; havana_gene "OTTMUSG00000026424.1"; havana_transcript "OTTMUST00000065348.1";
chr16	HAVANA	CDS	95190753	95190904	.	-	.	gene_id "ENSMUSG00000040732.21"; transcript_id "ENSMUST00000122199.10"; exon_number "8"; exon_id "ENSMUSE00001289148.2"; gene_type "protein_coding"; gene_name "Erg"; transcript_type "protein_coding"; transcript_name "Erg-203"; protein_id "ENSMUSP00000114072.4"; transcript_support_level "1"; mgi_id "MGI:95415"; tag "basic"; ccdsid "CCDS79493.1"; havana_gene "OTTMUSG00000026424.1"; havana_transcript "OTTMUST00000065348.1";
chr16	HAVANA	exon	95180927	95181130	.	-	.	gene_id "ENSMUSG00000040732.21"; transcript_id "ENSMUST00000122199.10"; exon_number "9"; exon_id "ENSMUSE00000555074.2"; gene_type "protein_coding"; gene_name "Erg"; transcript_type "protein_coding"; transcript_name "Erg-203"; protein_id "ENSMUSP00000114072.4"; transcript_support_level "1"; mgi_id "MGI:95415"; tag "basic"; ccdsid "CCDS79493.1"; havana_gene "OTTMUSG00000026424.1"; havana_transcript "OTTMUST00000065348.1";
chr16	HAVANA	CDS	95180927	95181130	.	-	.	gene_id "ENSMUSG00000040732.21"; transcript_id "ENSMUST00000122199.10"; exon_number "10"; exon_id "ENSMUSE00000555074.2"; gene_type "protein_coding"; gene_name "Erg"; transcript_type "protein_coding"; transcript_name "Erg-203"; protein_id "ENSMUSP00000114072.4"; transcript_support_level "1"; mgi_id "MGI:95415"; tag "basic"; ccdsid "CCDS79493.1"; havana_gene "OTTMUSG00000026424.1"; havana_transcript "OTTMUST00000065348.1";
chr16	HAVANA	exon	95179971	95180051	.	-	.	gene_id "ENSMUSG00000040732.21"; transcript_id "ENSMUST00000122199.10"; exon_number "11"; exon_id "ENSMUSE00000555072.2"; gene_type "protein_coding"; gene_name "Erg"; transcript_type "protein_coding"; transcript_name "Erg-203"; protein_id "ENSMUSP00000114072.4"; transcript_support_level "1"; mgi_id "MGI:95415"; tag "basic"; ccdsid "CCDS79493.1"; havana_gene "OTTMUSG00000026424.1"; havana_transcript "OTTMUST00000065348.1";
chr16	HAVANA	CDS	95179971	95180051	.	-	.	gene_id "ENSMUSG00000040732.21"; transcript_id "ENSMUST00000122199.10"; exon_number "12"; exon_id "ENSMUSE00000555072.2"; gene_type "protein_coding"; gene_name "Erg"; transcript_type "protein_coding"; transcript_name "Erg-203"; protein_id "ENSMUSP00000114072.4"; transcript_support_level "1"; mgi_id "MGI:95415"; tag "basic"; ccdsid "CCDS79493.1"; havana_gene "OTTMUSG00000026424.1"; havana_transcript "OTTMUST00000065348.1";
chr16	HAVANA	exon	95178160	95178231	.	-	.	gene_id "ENSMUSG00000040732.21"; transcript_id "ENSMUST00000122199.10"; exon_number "13"; exon_id "ENSMUSE00000555068.2"; gene_type "protein_coding"; gene_name "Erg"; transcript_type "protein_coding"; transcript_name "Erg-203"; protein_id "ENSMUSP00000114072.4"; transcript_support_level "1"; mgi_id "MGI:95415"; tag "basic"; ccdsid "CCDS79493.1"; havana_gene "OTTMUSG00000026424.1"; havana_transcript "OTTMUST00000065348.1";
chr16	HAVANA	CDS	95178160	95178231	.	-	.	gene_id "ENSMUSG00000040732.21"; transcript_id "ENSMUST00000122199.10"; exon_number "14"; exon_id "ENSMUSE00000555068.2"; gene_type "protein_coding"; gene_name "Erg"; transcript_type "protein_coding"; transcript_name "Erg-203"; protein_id "ENSMUSP00000114072.4"; transcript_support_level "1"; mgi_id "MGI:95415"; tag "basic"; ccdsid "CCDS79493.1"; havana_gene "OTTMUSG00000026424.1"; havana_transcript "OTTMUST00000065348.1";
chr16	HAVANA	exon	95170854	95170922	.	-	.	gene_id "ENSMUSG00000040732.21"; transcript_id "ENSMUST00000122199.10"; exon_number "15"; exon_id "ENSMUSE00000555065.2"; gene_type "protein_coding"; gene_name "Erg"; transcript_type "protein_coding"; transcript_name "Erg-203"; protein_id "ENSMUSP00000114072.4"; transcript_support_level "1"; mgi_id "MGI:95415"; tag "basic"; ccdsid "CCDS79493.1"; havana_gene "OTTMUSG00000026424.1"; havana_transcript "OTTMUST00000065348.1";
chr16	HAVANA	CDS	95170854	95170922	.	-	.	gene_id "ENSMUSG00000040732.21"; transcript_id "ENSMUST00000122199.10"; exon_number "16"; exon_id "ENSMUSE00000555065.2"; gene_type "protein_coding"; gene_name "Erg"; transcript_type "protein_coding"; transcript_name "Erg-203"; protein_id "ENSMUSP00000114072.4"; transcript_support_level "1"; mgi_id "MGI:95415"; tag "basic"; ccdsid "CCDS79493.1"; havana_gene "OTTMUSG00000026424.1"; havana_transcript "OTTMUST00000065348.1";
chr16	HAVANA	exon	95170181	95170237	.	-	.	gene_id "ENSMUSG00000040732.21"; transcript_id "ENSMUST00000122199.10"; exon_number "17"; exon_id "ENSMUSE00000555062.2"; gene_type "protein_coding"; gene_name "Erg"; transcript_type "protein_coding"; transcript_name "Erg-203"; protein_id "ENSMUSP00000114072.4"; transcript_support_level "1"; mgi_id "MGI:95415"; tag "basic"; ccdsid "CCDS79493.1"; havana_gene "OTTMUSG00000026424.1"; havana_transcript "OTTMUST00000065348.1";
chr16	HAVANA	CDS	95170181	95170237	.	-	.	gene_id "ENSMUSG00000040732.21"; transcript_id "ENSMUST00000122199.10"; exon_number "18"; exon_id "ENSMUSE00000555062.2"; gene_type "protein_coding"; gene_name "Erg"; transcript_type "protein_coding"; transcript_name "Erg-203"; protein_id "ENSMUSP00000114072.4"; transcript_support_level "1"; mgi_id "MGI:95415"; tag "basic"; ccdsid "CCDS79493.1"; havana_gene "OTTMUSG00000026424.1"; havana_transcript "OTTMUST00000065348.1";
chr16	HAVANA	exon	95169511	95169558	.	-	.	gene_id "ENSMUSG00000040732.21"; transcript_id "ENSMUST00000122199.10"; exon_number "19"; exon_id "ENSMUSE00000555057.3"; gene_type "protein_coding"; gene_name "Erg"; transcript_type "protein_coding"; transcript_name "Erg-203"; protein_id "ENSMUSP00000114072.4"; transcript_support_level "1"; mgi_id "MGI:95415"; tag "basic"; ccdsid "CCDS79493.1"; havana_gene "OTTMUSG00000026424.1"; havana_transcript "OTTMUST00000065348.1";
chr16	HAVANA	CDS	95169511	95169558	.	-	.	gene_id "ENSMUSG00000040732.21"; transcript_id "ENSMUST00000122199.10"; exon_number "20"; exon_id "ENSMUSE00000555057.3"; gene_type "protein_coding"; gene_name "Erg"; transcript_type "protein_coding"; transcript_name "Erg-203"; protein_id "ENSMUSP00000114072.4"; transcript_support_level "1"; mgi_id "MGI:95415"; tag "basic"; ccdsid "CCDS79493.1"; havana_gene "OTTMUSG00000026424.1"; havana_transcript "OTTMUST00000065348.1";
chr16	HAVANA	CDS	95161668	95162185	.	-	.	gene_id "ENSMUSG00000040732.21"; transcript_id "ENSMUST00000122199.10"; exon_number "21"; exon_id "chr16.3715";
chr16	HAVANA	stop_codon	95161665	95161667	.	-	.	gene_id "ENSMUSG00000040732.21"; transcript_id "ENSMUST00000122199.10"; exon_number "22"; exon_id "chr16.3716";
chr16	HAVANA	exon	95161201	95162185	.	-	.	gene_id "ENSMUSG00000040732.21"; transcript_id "ENSMUST00000122199.10"; exon_number "23"; exon_id "ENSMUSE00001450842.2"; gene_type "protein_coding"; gene_name "Erg"; transcript_type "protein_coding"; transcript_name "Erg-203"; protein_id "ENSMUSP00000114072.4"; transcript_support_level "1"; mgi_id "MGI:95415"; tag "basic"; ccdsid "CCDS79493.1"; havana_gene "OTTMUSG00000026424.1"; havana_transcript "OTTMUST00000065348.1";
chr16	HAVANA	UTR	95161201	95161667	.	-	.	gene_id "ENSMUSG00000040732.21"; transcript_id "ENSMUST00000122199.10"; exon_number "24"; exon_id "3719";
chr16	HAVANA	gene	95502942	95522095	.	+	.	gene_id "ENSMUSG00000022895.17"; transcripts "1"; gene_type "protein_coding"; gene_name "Ets2"; mgi_id "MGI:95456"; havana_gene "OTTMUSG00000027024.1";
chr16	HAVANA	transcript	95502942	95522095	.	+	.	gene_id "ENSMUSG00000022895.17"; transcript_id "ENSMUST00000023612.17"; exons "10"; gene_type "protein_coding"; gene_name "Ets2"; transcript_type "protein_coding"; transcript_name "Ets2-201"; protein_id "ENSMUSP00000023612.9"; transcript_support_level "1"; mgi_id "MGI:95456"; tag "basic"; ccdsid "CCDS37412.1"; havana_gene "OTTMUSG00000027024.1"; havana_transcript "OTTMUST00000066803.1";
chr16	HAVANA	UTR	95502942	95503511	.	+	.	gene_id "ENSMUSG00000022895.17"; transcript_id "ENSMUST00000023612.17"; exon_number "1"; exon_id "ENSMUSE00001450838.2"; gene_type "protein_coding"; gene_name "Ets2"; transcript_type "protein_coding"; transcript_name "Ets2-201"; protein_id "ENSMUSP00000023612.9"; transcript_support_level "1"; mgi_id "MGI:95456"; tag "basic"; ccdsid "CCDS37412.1"; havana_gene "OTTMUSG00000027024.1"; havana_transcript "OTTMUST00000066803.1";
chr16	HAVANA	exon	95502942	95503511	.	+	.	gene_id "ENSMUSG00000022895.17"; transcript_id "ENSMUST00000023612.17"; exon_number "2"; exon_id "ENSMUSE00001450838.2"; gene_type "protein_coding"; gene_name "Ets2"; transcript_type "protein_coding"; transcript_name "Ets2-201"; protein_id "ENSMUSP00000023612.9"; transcript_support_level "1"; mgi_id "MGI:95456"; tag "basic"; ccdsid "CCDS37412.1"; havana_gene "OTTMUSG00000027024.1"; havana_transcript "OTTMUST00000066803.1";
chr16	HAVANA	start_codon	95507288	95507290	.	+	.	gene_id "ENSMUSG00000022895.17"; transcript_id "ENSMUST00000023612.17"; exon_number "3"; exon_id "3720";
chr16	HAVANA	CDS	95507288	95507359	.	+	.	gene_id "ENSMUSG00000022895.17"; transcript_id "ENSMUST00000023612.17"; exon_number "4"; exon_id "ENSMUSE00001449300.2"; gene_type "protein_coding"; gene_name "Ets2"; transcript_type "protein_coding"; transcript_name "Ets2-201"; protein_id "ENSMUSP00000023612.9"; transcript_support_level "1"; mgi_id "MGI:95456"; tag "basic"; ccdsid "CCDS37412.1"; havana_gene "OTTMUSG00000027024.1"; havana_transcript "OTTMUST00000066803.1";
chr16	HAVANA	exon	95507288	95507359	.	+	.	gene_id "ENSMUSG00000022895.17"; transcript_id "ENSMUST00000023612.17"; exon_number "5"; exon_id "ENSMUSE00001449300.2"; gene_type "protein_coding"; gene_name "Ets2"; transcript_type "protein_coding"; transcript_name "Ets2-201"; protein_id "ENSMUSP00000023612.9"; transcript_support_level "1"; mgi_id "MGI:95456"; tag "basic"; ccdsid "CCDS37412.1"; havana_gene "OTTMUSG00000027024.1"; havana_transcript "OTTMUST00000066803.1";
chr16	HAVANA	CDS	95510816	95510927	.	+	.	gene_id "ENSMUSG00000022895.17"; transcript_id "ENSMUST00000023612.17"; exon_number "6"; exon_id "ENSMUSE00001293482.2"; gene_type "protein_coding"; gene_name "Ets2"; transcript_type "protein_coding"; transcript_name "Ets2-201"; protein_id "ENSMUSP00000023612.9"; transcript_support_level "1"; mgi_id "MGI:95456"; tag "basic"; ccdsid "CCDS37412.1"; havana_gene "OTTMUSG00000027024.1"; havana_transcript "OTTMUST00000066803.1";
chr16	HAVANA	exon	95510816	95510927	.	+	.	gene_id "ENSMUSG00000022895.17"; transcript_id "ENSMUST00000023612.17"; exon_number "7"; exon_id "ENSMUSE00001293482.2"; gene_type "protein_coding"; gene_name "Ets2"; transcript_type "protein_coding"; transcript_name "Ets2-201"; protein_id "ENSMUSP00000023612.9"; transcript_support_level "1"; mgi_id "MGI:95456"; tag "basic"; ccdsid "CCDS37412.1"; havana_gene "OTTMUSG00000027024.1"; havana_transcript "OTTMUST00000066803.1";
chr16	HAVANA	CDS	95512700	95512819	.	+	.	gene_id "ENSMUSG00000022895.17"; transcript_id "ENSMUST00000023612.17"; exon_number "8"; exon_id "ENSMUSE00001245505.2"; gene_type "protein_coding"; gene_name "Ets2"; transcript_type "protein_coding"; transcript_name "Ets2-201"; protein_id "ENSMUSP00000023612.9"; transcript_support_level "1"; mgi_id "MGI:95456"; tag "basic"; ccdsid "CCDS37412.1"; havana_gene "OTTMUSG00000027024.1"; havana_transcript "OTTMUST00000066803.1";
chr16	HAVANA	exon	95512700	95512819	.	+	.	gene_id "ENSMUSG00000022895.17"; transcript_id "ENSMUST00000023612.17"; exon_number "9"; exon_id "ENSMUSE00001245505.2"; gene_type "protein_coding"; gene_name "Ets2"; transcript_type "protein_coding"; transcript_name "Ets2-201"; protein_id "ENSMUSP00000023612.9"; transcript_support_level "1"; mgi_id "MGI:95456"; tag "basic"; ccdsid "CCDS37412.1"; havana_gene "OTTMUSG00000027024.1"; havana_transcript "OTTMUST00000066803.1";
chr16	HAVANA	CDS	95513130	95513330	.	+	.	gene_id "ENSMUSG00000022895.17"; transcript_id "ENSMUST00000023612.17"; exon_number "10"; exon_id "ENSMUSE00000131718.4"; gene_type "protein_coding"; gene_name "Ets2"; transcript_type "protein_coding"; transcript_name "Ets2-201"; protein_id "ENSMUSP00000023612.9"; transcript_support_level "1"; mgi_id "MGI:95456"; tag "basic"; ccdsid "CCDS37412.1"; havana_gene "OTTMUSG00000027024.1"; havana_transcript "OTTMUST00000066803.1";
chr16	HAVANA	exon	95513130	95513330	.	+	.	gene_id "ENSMUSG00000022895.17"; transcript_id "ENSMUST00000023612.17"; exon_number "11"; exon_id "ENSMUSE00000131718.4"; gene_type "protein_coding"; gene_name "Ets2"; transcript_type "protein_coding"; transcript_name "Ets2-201"; protein_id "ENSMUSP00000023612.9"; transcript_support_level "1"; mgi_id "MGI:95456"; tag "basic"; ccdsid "CCDS37412.1"; havana_gene "OTTMUSG00000027024.1"; havana_transcript "OTTMUST00000066803.1";
chr16	HAVANA	CDS	95515381	95515464	.	+	.	gene_id "ENSMUSG00000022895.17"; transcript_id "ENSMUST00000023612.17"; exon_number "12"; exon_id "ENSMUSE00000131712.4"; gene_type "protein_coding"; gene_name "Ets2"; transcript_type "protein_coding"; transcript_name "Ets2-201"; protein_id "ENSMUSP00000023612.9"; transcript_support_level "1"; mgi_id "MGI:95456"; tag "basic"; ccdsid "CCDS37412.1"; havana_gene "OTTMUSG00000027024.1"; havana_transcript "OTTMUST00000066803.1";
chr16	HAVANA	exon	95515381	95515464	.	+	.	gene_id "ENSMUSG00000022895.17"; transcript_id "ENSMUST00000023612.17"; exon_number "13"; exon_id "ENSMUSE00000131712.4"; gene_type "protein_coding"; gene_name "Ets2"; transcript_type "protein_coding"; transcript_name "Ets2-201"; protein_id "ENSMUSP00000023612.9"; transcript_support_level "1"; mgi_id "MGI:95456"; tag "basic"; ccdsid "CCDS37412.1"; havana_gene "OTTMUSG00000027024.1"; havana_transcript "OTTMUST00000066803.1";
chr16	HAVANA	CDS	95516011	95516229	.	+	.	gene_id "ENSMUSG00000022895.17"; transcript_id "ENSMUST00000023612.17"; exon_number "14"; exon_id "ENSMUSE00000131710.4"; gene_type "protein_coding"; gene_name "Ets2"; transcript_type "protein_coding"; transcript_name "Ets2-201"; protein_id "ENSMUSP00000023612.9"; transcript_support_level "1"; mgi_id "MGI:95456"; tag "basic"; ccdsid "CCDS37412.1"; havana_gene "OTTMUSG00000027024.1"; havana_transcript "OTTMUST00000066803.1";
chr16	HAVANA	exon	95516011	95516229	.	+	.	gene_id "ENSMUSG00000022895.17"; transcript_id "ENSMUST00000023612.17"; exon_number "15"; exon_id "ENSMUSE00000131710.4"; gene_type "protein_coding"; gene_name "Ets2"; transcript_type "protein_coding"; transcript_name "Ets2-201"; protein_id "ENSMUSP00000023612.9"; transcript_support_level "1"; mgi_id "MGI:95456"; tag "basic"; ccdsid "CCDS37412.1"; havana_gene "OTTMUSG00000027024.1"; havana_transcript "OTTMUST00000066803.1";
chr16	HAVANA	CDS	95517078	95517341	.	+	.	gene_id "ENSMUSG00000022895.17"; transcript_id "ENSMUST00000023612.17"; exon_number "16"; exon_id "ENSMUSE00000131714.5"; gene_type "protein_coding"; gene_name "Ets2"; transcript_type "protein_coding"; transcript_name "Ets2-201"; protein_id "ENSMUSP00000023612.9"; transcript_support_level "1"; mgi_id "MGI:95456"; tag "basic"; ccdsid "CCDS37412.1"; havana_gene "OTTMUSG00000027024.1"; havana_transcript "OTTMUST00000066803.1";
chr16	HAVANA	exon	95517078	95517341	.	+	.	gene_id "ENSMUSG00000022895.17"; transcript_id "ENSMUST00000023612.17"; exon_number "17"; exon_id "ENSMUSE00000131714.5"; gene_type "protein_coding"; gene_name "Ets2"; transcript_type "protein_coding"; transcript_name "Ets2-201"; protein_id "ENSMUSP00000023612.9"; transcript_support_level "1"; mgi_id "MGI:95456"; tag "basic"; ccdsid "CCDS37412.1"; havana_gene "OTTMUSG00000027024.1"; havana_transcript "OTTMUST00000066803.1";
chr16	HAVANA	CDS	95518892	95519010	.	+	.	gene_id "ENSMUSG00000022895.17"; transcript_id "ENSMUST00000023612.17"; exon_number "18"; exon_id "ENSMUSE00001449895.2"; gene_type "protein_coding"; gene_name "Ets2"; transcript_type "protein_coding"; transcript_name "Ets2-201"; protein_id "ENSMUSP00000023612.9"; transcript_support_level "1"; mgi_id "MGI:95456"; tag "basic"; ccdsid "CCDS37412.1"; havana_gene "OTTMUSG00000027024.1"; havana_transcript "OTTMUST00000066803.1";
chr16	HAVANA	exon	95518892	95519010	.	+	.	gene_id "ENSMUSG00000022895.17"; transcript_id "ENSMUST00000023612.17"; exon_number "19"; exon_id "ENSMUSE00001449895.2"; gene_type "protein_coding"; gene_name "Ets2"; transcript_type "protein_coding"; transcript_name "Ets2-201"; protein_id "ENSMUSP00000023612.9"; transcript_support_level "1"; mgi_id "MGI:95456"; tag "basic"; ccdsid "CCDS37412.1"; havana_gene "OTTMUSG00000027024.1"; havana_transcript "OTTMUST00000066803.1";
chr16	HAVANA	CDS	95519967	95520179	.	+	.	gene_id "ENSMUSG00000022895.17"; transcript_id "ENSMUST00000023612.17"; exon_number "20"; exon_id "3721";
chr16	HAVANA	exon	95519967	95522095	.	+	.	gene_id "ENSMUSG00000022895.17"; transcript_id "ENSMUST00000023612.17"; exon_number "21"; exon_id "ENSMUSE00000697159.5"; gene_type "protein_coding"; gene_name "Ets2"; transcript_type "protein_coding"; transcript_name "Ets2-201"; protein_id "ENSMUSP00000023612.9"; transcript_support_level "1"; mgi_id "MGI:95456"; tag "basic"; ccdsid "CCDS37412.1"; havana_gene "OTTMUSG00000027024.1"; havana_transcript "OTTMUST00000066803.1";
chr16	HAVANA	stop_codon	95520180	95520182	.	+	.	gene_id "ENSMUSG00000022895.17"; transcript_id "ENSMUST00000023612.17"; exon_number "22"; exon_id "3722";
chr16	HAVANA	UTR	95520180	95522095	.	+	.	gene_id "ENSMUSG00000022895.17"; transcript_id "ENSMUST00000023612.17"; exon_number "23"; exon_id "3723";
chr16	IsoQuant	gene	95504804	95506524	.	-	.	gene_id "novel_gene_chr16_7534"; transcripts "1";
chr16	IsoQuant	transcript	95504804	95506524	.	-	.	gene_id "novel_gene_chr16_7534"; transcript_id "transcript7533.chr16.nnic"; exons "1";
chr16	IsoQuant	exon	95504804	95506524	.	-	.	gene_id "novel_gene_chr16_7534"; transcript_id "transcript7533.chr16.nnic"; exon_number "1"; exon_id "3724";
chr16	HAVANA	gene	95781133	95792160	.	-	.	gene_id "ENSMUSG00000022913.17"; transcripts "1"; gene_type "protein_coding"; gene_name "Psmg1"; mgi_id "MGI:1860263"; havana_gene "OTTMUSG00000020398.1";
chr16	HAVANA	transcript	95781133	95792160	.	-	.	gene_id "ENSMUSG00000022913.17"; transcript_id "ENSMUST00000023630.16"; exons "7"; gene_type "protein_coding"; gene_name "Psmg1"; transcript_type "protein_coding"; transcript_name "Psmg1-201"; protein_id "ENSMUSP00000023630.8"; transcript_support_level "1"; mgi_id "MGI:1860263"; tag "basic"; ccdsid "CCDS28352.1"; havana_gene "OTTMUSG00000020398.1"; havana_transcript "OTTMUST00000048374.1";
chr16	HAVANA	UTR	95792091	95792160	.	-	.	gene_id "ENSMUSG00000022913.17"; transcript_id "ENSMUST00000023630.16"; exon_number "1"; exon_id "3725";
chr16	HAVANA	start_codon	95792088	95792090	.	-	.	gene_id "ENSMUSG00000022913.17"; transcript_id "ENSMUST00000023630.16"; exon_number "2"; exon_id "3726";
chr16	HAVANA	exon	95791954	95792160	.	-	.	gene_id "ENSMUSG00000022913.17"; transcript_id "ENSMUST00000023630.16"; exon_number "3"; exon_id "ENSMUSE00001450513.2"; gene_type "protein_coding"; gene_name "Psmg1"; transcript_type "protein_coding"; transcript_name "Psmg1-201"; protein_id "ENSMUSP00000023630.8"; transcript_support_level "1"; mgi_id "MGI:1860263"; tag "basic"; ccdsid "CCDS28352.1"; havana_gene "OTTMUSG00000020398.1"; havana_transcript "OTTMUST00000048374.1";
chr16	HAVANA	CDS	95791954	95792090	.	-	.	gene_id "ENSMUSG00000022913.17"; transcript_id "ENSMUST00000023630.16"; exon_number "4"; exon_id "ENSMUSE00000711696.4"; gene_type "protein_coding"; gene_name "Psmg1"; transcript_type "protein_coding"; transcript_name "Psmg1-201"; protein_id "ENSMUSP00000023630.8"; transcript_support_level "1"; mgi_id "MGI:1860263"; tag "basic"; ccdsid "CCDS28352.1"; havana_gene "OTTMUSG00000020398.1"; havana_transcript "OTTMUST00000048374.1";
chr16	HAVANA	exon	95790692	95790798	.	-	.	gene_id "ENSMUSG00000022913.17"; transcript_id "ENSMUST00000023630.16"; exon_number "5"; exon_id "ENSMUSE00000262932.4"; gene_type "protein_coding"; gene_name "Psmg1"; transcript_type "protein_coding"; transcript_name "Psmg1-201"; protein_id "ENSMUSP00000023630.8"; transcript_support_level "1"; mgi_id "MGI:1860263"; tag "basic"; ccdsid "CCDS28352.1"; havana_gene "OTTMUSG00000020398.1"; havana_transcript "OTTMUST00000048374.1";
chr16	HAVANA	CDS	95790692	95790798	.	-	.	gene_id "ENSMUSG00000022913.17"; transcript_id "ENSMUST00000023630.16"; exon_number "6"; exon_id "ENSMUSE00000262932.4"; gene_type "protein_coding"; gene_name "Psmg1"; transcript_type "protein_coding"; transcript_name "Psmg1-201"; protein_id "ENSMUSP00000023630.8"; transcript_support_level "1"; mgi_id "MGI:1860263"; tag "basic"; ccdsid "CCDS28352.1"; havana_gene "OTTMUSG00000020398.1"; havana_transcript "OTTMUST00000048374.1";
chr16	HAVANA	exon	95789160	95789311	.	-	.	gene_id "ENSMUSG00000022913.17"; transcript_id "ENSMUST00000023630.16"; exon_number "7"; exon_id "ENSMUSE00001450828.2"; gene_type "protein_coding"; gene_name "Psmg1"; transcript_type "protein_coding"; transcript_name "Psmg1-201"; protein_id "ENSMUSP00000023630.8"; transcript_support_level "1"; mgi_id "MGI:1860263"; tag "basic"; ccdsid "CCDS28352.1"; havana_gene "OTTMUSG00000020398.1"; havana_transcript "OTTMUST00000048374.1";
chr16	HAVANA	CDS	95789160	95789311	.	-	.	gene_id "ENSMUSG00000022913.17"; transcript_id "ENSMUST00000023630.16"; exon_number "8"; exon_id "ENSMUSE00001450828.2"; gene_type "protein_coding"; gene_name "Psmg1"; transcript_type "protein_coding"; transcript_name "Psmg1-201"; protein_id "ENSMUSP00000023630.8"; transcript_support_level "1"; mgi_id "MGI:1860263"; tag "basic"; ccdsid "CCDS28352.1"; havana_gene "OTTMUSG00000020398.1"; havana_transcript "OTTMUST00000048374.1";
chr16	HAVANA	exon	95788493	95788555	.	-	.	gene_id "ENSMUSG00000022913.17"; transcript_id "ENSMUST00000023630.16"; exon_number "9"; exon_id "ENSMUSE00001448820.2"; gene_type "protein_coding"; gene_name "Psmg1"; transcript_type "protein_coding"; transcript_name "Psmg1-201"; protein_id "ENSMUSP00000023630.8"; transcript_support_level "1"; mgi_id "MGI:1860263"; tag "basic"; ccdsid "CCDS28352.1"; havana_gene "OTTMUSG00000020398.1"; havana_transcript "OTTMUST00000048374.1";
chr16	HAVANA	CDS	95788493	95788555	.	-	.	gene_id "ENSMUSG00000022913.17"; transcript_id "ENSMUST00000023630.16"; exon_number "10"; exon_id "ENSMUSE00001448820.2"; gene_type "protein_coding"; gene_name "Psmg1"; transcript_type "protein_coding"; transcript_name "Psmg1-201"; protein_id "ENSMUSP00000023630.8"; transcript_support_level "1"; mgi_id "MGI:1860263"; tag "basic"; ccdsid "CCDS28352.1"; havana_gene "OTTMUSG00000020398.1"; havana_transcript "OTTMUST00000048374.1";
chr16	HAVANA	exon	95784993	95785191	.	-	.	gene_id "ENSMUSG00000022913.17"; transcript_id "ENSMUST00000023630.16"; exon_number "11"; exon_id "ENSMUSE00001449230.2"; gene_type "protein_coding"; gene_name "Psmg1"; transcript_type "protein_coding"; transcript_name "Psmg1-201"; protein_id "ENSMUSP00000023630.8"; transcript_support_level "1"; mgi_id "MGI:1860263"; tag "basic"; ccdsid "CCDS28352.1"; havana_gene "OTTMUSG00000020398.1"; havana_transcript "OTTMUST00000048374.1";
chr16	HAVANA	CDS	95784993	95785191	.	-	.	gene_id "ENSMUSG00000022913.17"; transcript_id "ENSMUST00000023630.16"; exon_number "12"; exon_id "ENSMUSE00001449230.2"; gene_type "protein_coding"; gene_name "Psmg1"; transcript_type "protein_coding"; transcript_name "Psmg1-201"; protein_id "ENSMUSP00000023630.8"; transcript_support_level "1"; mgi_id "MGI:1860263"; tag "basic"; ccdsid "CCDS28352.1"; havana_gene "OTTMUSG00000020398.1"; havana_transcript "OTTMUST00000048374.1";
chr16	HAVANA	exon	95783302	95783438	.	-	.	gene_id "ENSMUSG00000022913.17"; transcript_id "ENSMUST00000023630.16"; exon_number "13"; exon_id "ENSMUSE00001448315.2"; gene_type "protein_coding"; gene_name "Psmg1"; transcript_type "protein_coding"; transcript_name "Psmg1-201"; protein_id "ENSMUSP00000023630.8"; transcript_support_level "1"; mgi_id "MGI:1860263"; tag "basic"; ccdsid "CCDS28352.1"; havana_gene "OTTMUSG00000020398.1"; havana_transcript "OTTMUST00000048374.1";
chr16	HAVANA	CDS	95783302	95783438	.	-	.	gene_id "ENSMUSG00000022913.17"; transcript_id "ENSMUST00000023630.16"; exon_number "14"; exon_id "ENSMUSE00001448315.2"; gene_type "protein_coding"; gene_name "Psmg1"; transcript_type "protein_coding"; transcript_name "Psmg1-201"; protein_id "ENSMUSP00000023630.8"; transcript_support_level "1"; mgi_id "MGI:1860263"; tag "basic"; ccdsid "CCDS28352.1"; havana_gene "OTTMUSG00000020398.1"; havana_transcript "OTTMUST00000048374.1";
chr16	HAVANA	CDS	95781240	95781311	.	-	.	gene_id "ENSMUSG00000022913.17"; transcript_id "ENSMUST00000023630.16"; exon_number "15"; exon_id "3727";
chr16	HAVANA	stop_codon	95781237	95781239	.	-	.	gene_id "ENSMUSG00000022913.17"; transcript_id "ENSMUST00000023630.16"; exon_number "16"; exon_id "3728";
chr16	HAVANA	exon	95781133	95781311	.	-	.	gene_id "ENSMUSG00000022913.17"; transcript_id "ENSMUST00000023630.16"; exon_number "17"; exon_id "ENSMUSE00000336938.11"; gene_type "protein_coding"; gene_name "Psmg1"; transcript_type "protein_coding"; transcript_name "Psmg1-201"; protein_id "ENSMUSP00000023630.8"; transcript_support_level "1"; mgi_id "MGI:1860263"; tag "basic"; ccdsid "CCDS28352.1"; havana_gene "OTTMUSG00000020398.1"; havana_transcript "OTTMUST00000048374.1";
chr16	HAVANA	UTR	95781133	95781239	.	-	.	gene_id "ENSMUSG00000022913.17"; transcript_id "ENSMUST00000023630.16"; exon_number "18"; exon_id "3729";
chr16	HAVANA	gene	95793292	95883726	.	-	.	gene_id "ENSMUSG00000022914.18"; transcripts "2"; gene_type "protein_coding"; gene_name "Brwd1"; mgi_id "MGI:1890651"; tag "ncRNA_host"; havana_gene "OTTMUSG00000020395.1";
chr16	IsoQuant	transcript	95799889	95808069	.	-	.	gene_id "ENSMUSG00000022914.18"; transcript_id "transcript7560.chr16.nic"; exons "2";
chr16	IsoQuant	exon	95805060	95808069	.	-	.	gene_id "ENSMUSG00000022914.18"; transcript_id "transcript7560.chr16.nic"; exon_number "1"; exon_id "3730";
chr16	IsoQuant	exon	95799889	95804554	.	-	.	gene_id "ENSMUSG00000022914.18"; transcript_id "transcript7560.chr16.nic"; exon_number "2"; exon_id "3731";
chr16	HAVANA	transcript	95867868	95883726	.	-	.	gene_id "ENSMUSG00000022914.18"; transcript_id "ENSMUST00000113827.4"; exons "5"; gene_type "protein_coding"; gene_name "Brwd1"; transcript_type "protein_coding"; transcript_name "Brwd1-203"; protein_id "ENSMUSP00000109458.2"; transcript_support_level "1"; mgi_id "MGI:1890651"; tag "basic"; ccdsid "CCDS49922.1"; havana_gene "OTTMUSG00000020395.1"; havana_transcript "OTTMUST00000048359.1";
chr16	HAVANA	UTR	95883503	95883726	.	-	.	gene_id "ENSMUSG00000022914.18"; transcript_id "ENSMUST00000113827.4"; exon_number "1"; exon_id "3732";
chr16	HAVANA	start_codon	95883500	95883502	.	-	.	gene_id "ENSMUSG00000022914.18"; transcript_id "ENSMUST00000113827.4"; exon_number "2"; exon_id "3733";
chr16	HAVANA	exon	95883454	95883726	.	-	.	gene_id "ENSMUSG00000022914.18"; transcript_id "ENSMUST00000113827.4"; exon_number "3"; exon_id "ENSMUSE00001449137.2"; gene_type "protein_coding"; gene_name "Brwd1"; transcript_type "protein_coding"; transcript_name "Brwd1-203"; protein_id "ENSMUSP00000109458.2"; transcript_support_level "1"; mgi_id "MGI:1890651"; tag "basic"; ccdsid "CCDS49922.1"; havana_gene "OTTMUSG00000020395.1"; havana_transcript "OTTMUST00000048359.1";
chr16	HAVANA	CDS	95883454	95883502	.	-	.	gene_id "ENSMUSG00000022914.18"; transcript_id "ENSMUST00000113827.4"; exon_number "4"; exon_id "3734";
chr16	HAVANA	exon	95883322	95883380	.	-	.	gene_id "ENSMUSG00000022914.18"; transcript_id "ENSMUST00000113827.4"; exon_number "5"; exon_id "ENSMUSE00000262593.2"; gene_type "protein_coding"; gene_name "Brwd1"; transcript_type "protein_coding"; transcript_name "Brwd1-203"; protein_id "ENSMUSP00000109458.2"; transcript_support_level "1"; mgi_id "MGI:1890651"; tag "basic"; ccdsid "CCDS49922.1"; havana_gene "OTTMUSG00000020395.1"; havana_transcript "OTTMUST00000048359.1";
chr16	HAVANA	CDS	95883322	95883380	.	-	.	gene_id "ENSMUSG00000022914.18"; transcript_id "ENSMUST00000113827.4"; exon_number "6"; exon_id "ENSMUSE00000262593.2"; gene_type "protein_coding"; gene_name "Brwd1"; transcript_type "protein_coding"; transcript_name "Brwd1-203"; protein_id "ENSMUSP00000109458.2"; transcript_support_level "1"; mgi_id "MGI:1890651"; tag "basic"; ccdsid "CCDS49922.1"; havana_gene "OTTMUSG00000020395.1"; havana_transcript "OTTMUST00000048359.1";
chr16	HAVANA	exon	95883178	95883207	.	-	.	gene_id "ENSMUSG00000022914.18"; transcript_id "ENSMUST00000113827.4"; exon_number "7"; exon_id "ENSMUSE00000511630.2"; gene_type "protein_coding"; gene_name "Brwd1"; transcript_type "protein_coding"; transcript_name "Brwd1-203"; protein_id "ENSMUSP00000109458.2"; transcript_support_level "1"; mgi_id "MGI:1890651"; tag "basic"; ccdsid "CCDS49922.1"; havana_gene "OTTMUSG00000020395.1"; havana_transcript "OTTMUST00000048359.1";
chr16	HAVANA	CDS	95883178	95883207	.	-	.	gene_id "ENSMUSG00000022914.18"; transcript_id "ENSMUST00000113827.4"; exon_number "8"; exon_id "ENSMUSE00000511630.2"; gene_type "protein_coding"; gene_name "Brwd1"; transcript_type "protein_coding"; transcript_name "Brwd1-203"; protein_id "ENSMUSP00000109458.2"; transcript_support_level "1"; mgi_id "MGI:1890651"; tag "basic"; ccdsid "CCDS49922.1"; havana_gene "OTTMUSG00000020395.1"; havana_transcript "OTTMUST00000048359.1";
chr16	HAVANA	exon	95883014	95883073	.	-	.	gene_id "ENSMUSG00000022914.18"; transcript_id "ENSMUST00000113827.4"; exon_number "9"; exon_id "ENSMUSE00000131887.2"; gene_type "protein_coding"; gene_name "Brwd1"; transcript_type "protein_coding"; transcript_name "Brwd1-203"; protein_id "ENSMUSP00000109458.2"; transcript_support_level "1"; mgi_id "MGI:1890651"; tag "basic"; ccdsid "CCDS49922.1"; havana_gene "OTTMUSG00000020395.1"; havana_transcript "OTTMUST00000048359.1";
chr16	HAVANA	CDS	95883014	95883073	.	-	.	gene_id "ENSMUSG00000022914.18"; transcript_id "ENSMUST00000113827.4"; exon_number "10"; exon_id "ENSMUSE00000131887.2"; gene_type "protein_coding"; gene_name "Brwd1"; transcript_type "protein_coding"; transcript_name "Brwd1-203"; protein_id "ENSMUSP00000109458.2"; transcript_support_level "1"; mgi_id "MGI:1890651"; tag "basic"; ccdsid "CCDS49922.1"; havana_gene "OTTMUSG00000020395.1"; havana_transcript "OTTMUST00000048359.1";
chr16	HAVANA	CDS	95869666	95869827	.	-	.	gene_id "ENSMUSG00000022914.18"; transcript_id "ENSMUST00000113827.4"; exon_number "11"; exon_id "3735";
chr16	HAVANA	stop_codon	95869663	95869665	.	-	.	gene_id "ENSMUSG00000022914.18"; transcript_id "ENSMUST00000113827.4"; exon_number "12"; exon_id "3736";
chr16	HAVANA	exon	95867868	95869827	.	-	.	gene_id "ENSMUSG00000022914.18"; transcript_id "ENSMUST00000113827.4"; exon_number "13"; exon_id "ENSMUSE00000697105.2"; gene_type "protein_coding"; gene_name "Brwd1"; transcript_type "protein_coding"; transcript_name "Brwd1-203"; protein_id "ENSMUSP00000109458.2"; transcript_support_level "1"; mgi_id "MGI:1890651"; tag "basic"; ccdsid "CCDS49922.1"; havana_gene "OTTMUSG00000020395.1"; havana_transcript "OTTMUST00000048359.1";
chr16	HAVANA	UTR	95867868	95869665	.	-	.	gene_id "ENSMUSG00000022914.18"; transcript_id "ENSMUST00000113827.4"; exon_number "14"; exon_id "3737";
chr16	IsoQuant	gene	95793646	95799339	.	-	.	gene_id "novel_gene_chr16_7563"; transcripts "1";
chr16	IsoQuant	transcript	95793646	95799339	.	-	.	gene_id "novel_gene_chr16_7563"; transcript_id "transcript7562.chr16.nnic"; exons "1";
chr16	IsoQuant	exon	95793646	95799339	.	-	.	gene_id "novel_gene_chr16_7563"; transcript_id "transcript7562.chr16.nnic"; exon_number "1"; exon_id "3738";
chr16	IsoQuant	gene	95835442	95840373	.	-	.	gene_id "novel_gene_chr16_7567"; transcripts "1";
chr16	IsoQuant	transcript	95835442	95840373	.	-	.	gene_id "novel_gene_chr16_7567"; transcript_id "transcript7566.chr16.nnic"; exons "1";
chr16	IsoQuant	exon	95835442	95840373	.	-	.	gene_id "novel_gene_chr16_7567"; transcript_id "transcript7566.chr16.nnic"; exon_number "1"; exon_id "3739";
chr16	IsoQuant	gene	95851055	95852727	.	-	.	gene_id "novel_gene_chr16_7565"; transcripts "1";
chr16	IsoQuant	transcript	95851055	95852727	.	-	.	gene_id "novel_gene_chr16_7565"; transcript_id "transcript7564.chr16.nnic"; exons "1";
chr16	IsoQuant	exon	95851055	95852727	.	-	.	gene_id "novel_gene_chr16_7565"; transcript_id "transcript7564.chr16.nnic"; exon_number "1"; exon_id "3740";
chr16	HAVANA	gene	95921818	95928929	.	-	.	gene_id "ENSMUSG00000040681.17"; transcripts "1"; gene_type "protein_coding"; gene_name "Hmgn1"; mgi_id "MGI:96120"; havana_gene "OTTMUSG00000019978.1";
chr16	HAVANA	transcript	95921818	95928929	.	-	.	gene_id "ENSMUSG00000040681.17"; transcript_id "ENSMUST00000050884.16"; exons "6"; gene_type "protein_coding"; gene_name "Hmgn1"; transcript_type "protein_coding"; transcript_name "Hmgn1-201"; protein_id "ENSMUSP00000061012.8"; transcript_support_level "1"; mgi_id "MGI:96120"; tag "basic"; ccdsid "CCDS28353.1"; havana_gene "OTTMUSG00000019978.1"; havana_transcript "OTTMUST00000047610.1";
chr16	HAVANA	UTR	95928805	95928929	.	-	.	gene_id "ENSMUSG00000040681.17"; transcript_id "ENSMUST00000050884.16"; exon_number "1"; exon_id "3741";
chr16	HAVANA	start_codon	95928802	95928804	.	-	.	gene_id "ENSMUSG00000040681.17"; transcript_id "ENSMUST00000050884.16"; exon_number "2"; exon_id "3742";
chr16	HAVANA	exon	95928790	95928929	.	-	.	gene_id "ENSMUSG00000040681.17"; transcript_id "ENSMUST00000050884.16"; exon_number "3"; exon_id "ENSMUSE00000486012.9"; gene_type "protein_coding"; gene_name "Hmgn1"; transcript_type "protein_coding"; transcript_name "Hmgn1-201"; protein_id "ENSMUSP00000061012.8"; transcript_support_level "1"; mgi_id "MGI:96120"; tag "basic"; ccdsid "CCDS28353.1"; havana_gene "OTTMUSG00000019978.1"; havana_transcript "OTTMUST00000047610.1";
chr16	HAVANA	CDS	95928790	95928804	.	-	.	gene_id "ENSMUSG00000040681.17"; transcript_id "ENSMUST00000050884.16"; exon_number "4"; exon_id "ENSMUSE00001471115.2"; gene_type "protein_coding"; gene_name "Hmgn1"; transcript_type "protein_coding"; transcript_name "Hmgn1-201"; protein_id "ENSMUSP00000061012.8"; transcript_support_level "1"; mgi_id "MGI:96120"; tag "basic"; ccdsid "CCDS28353.1"; havana_gene "OTTMUSG00000019978.1"; havana_transcript "OTTMUST00000047610.1";
chr16	HAVANA	exon	95928632	95928661	.	-	.	gene_id "ENSMUSG00000040681.17"; transcript_id "ENSMUST00000050884.16"; exon_number "5"; exon_id "ENSMUSE00000401384.6"; gene_type "protein_coding"; gene_name "Hmgn1"; transcript_type "protein_coding"; transcript_name "Hmgn1-201"; protein_id "ENSMUSP00000061012.8"; transcript_support_level "1"; mgi_id "MGI:96120"; tag "basic"; ccdsid "CCDS28353.1"; havana_gene "OTTMUSG00000019978.1"; havana_transcript "OTTMUST00000047610.1";
chr16	HAVANA	CDS	95928632	95928661	.	-	.	gene_id "ENSMUSG00000040681.17"; transcript_id "ENSMUST00000050884.16"; exon_number "6"; exon_id "ENSMUSE00000401384.6"; gene_type "protein_coding"; gene_name "Hmgn1"; transcript_type "protein_coding"; transcript_name "Hmgn1-201"; protein_id "ENSMUSP00000061012.8"; transcript_support_level "1"; mgi_id "MGI:96120"; tag "basic"; ccdsid "CCDS28353.1"; havana_gene "OTTMUSG00000019978.1"; havana_transcript "OTTMUST00000047610.1";
chr16	HAVANA	exon	95928511	95928540	.	-	.	gene_id "ENSMUSG00000040681.17"; transcript_id "ENSMUST00000050884.16"; exon_number "7"; exon_id "ENSMUSE00001448930.2"; gene_type "protein_coding"; gene_name "Hmgn1"; transcript_type "protein_coding"; transcript_name "Hmgn1-201"; protein_id "ENSMUSP00000061012.8"; transcript_support_level "1"; mgi_id "MGI:96120"; tag "basic"; ccdsid "CCDS28353.1"; havana_gene "OTTMUSG00000019978.1"; havana_transcript "OTTMUST00000047610.1";
chr16	HAVANA	CDS	95928511	95928540	.	-	.	gene_id "ENSMUSG00000040681.17"; transcript_id "ENSMUST00000050884.16"; exon_number "8"; exon_id "ENSMUSE00001448930.2"; gene_type "protein_coding"; gene_name "Hmgn1"; transcript_type "protein_coding"; transcript_name "Hmgn1-201"; protein_id "ENSMUSP00000061012.8"; transcript_support_level "1"; mgi_id "MGI:96120"; tag "basic"; ccdsid "CCDS28353.1"; havana_gene "OTTMUSG00000019978.1"; havana_transcript "OTTMUST00000047610.1";
chr16	HAVANA	exon	95928353	95928403	.	-	.	gene_id "ENSMUSG00000040681.17"; transcript_id "ENSMUST00000050884.16"; exon_number "9"; exon_id "ENSMUSE00000389240.4"; gene_type "protein_coding"; gene_name "Hmgn1"; transcript_type "protein_coding"; transcript_name "Hmgn1-201"; protein_id "ENSMUSP00000061012.8"; transcript_support_level "1"; mgi_id "MGI:96120"; tag "basic"; ccdsid "CCDS28353.1"; havana_gene "OTTMUSG00000019978.1"; havana_transcript "OTTMUST00000047610.1";
chr16	HAVANA	CDS	95928353	95928403	.	-	.	gene_id "ENSMUSG00000040681.17"; transcript_id "ENSMUST00000050884.16"; exon_number "10"; exon_id "ENSMUSE00000389240.4"; gene_type "protein_coding"; gene_name "Hmgn1"; transcript_type "protein_coding"; transcript_name "Hmgn1-201"; protein_id "ENSMUSP00000061012.8"; transcript_support_level "1"; mgi_id "MGI:96120"; tag "basic"; ccdsid "CCDS28353.1"; havana_gene "OTTMUSG00000019978.1"; havana_transcript "OTTMUST00000047610.1";
chr16	HAVANA	exon	95925923	95926045	.	-	.	gene_id "ENSMUSG00000040681.17"; transcript_id "ENSMUST00000050884.16"; exon_number "11"; exon_id "ENSMUSE00000262291.7"; gene_type "protein_coding"; gene_name "Hmgn1"; transcript_type "protein_coding"; transcript_name "Hmgn1-201"; protein_id "ENSMUSP00000061012.8"; transcript_support_level "1"; mgi_id "MGI:96120"; tag "basic"; ccdsid "CCDS28353.1"; havana_gene "OTTMUSG00000019978.1"; havana_transcript "OTTMUST00000047610.1";
chr16	HAVANA	CDS	95925923	95926045	.	-	.	gene_id "ENSMUSG00000040681.17"; transcript_id "ENSMUST00000050884.16"; exon_number "12"; exon_id "ENSMUSE00000262291.7"; gene_type "protein_coding"; gene_name "Hmgn1"; transcript_type "protein_coding"; transcript_name "Hmgn1-201"; protein_id "ENSMUSP00000061012.8"; transcript_support_level "1"; mgi_id "MGI:96120"; tag "basic"; ccdsid "CCDS28353.1"; havana_gene "OTTMUSG00000019978.1"; havana_transcript "OTTMUST00000047610.1";
chr16	HAVANA	CDS	95923579	95923617	.	-	.	gene_id "ENSMUSG00000040681.17"; transcript_id "ENSMUST00000050884.16"; exon_number "13"; exon_id "3743";
chr16	HAVANA	stop_codon	95923576	95923578	.	-	.	gene_id "ENSMUSG00000040681.17"; transcript_id "ENSMUST00000050884.16"; exon_number "14"; exon_id "3744";
chr16	HAVANA	exon	95921818	95923617	.	-	.	gene_id "ENSMUSG00000040681.17"; transcript_id "ENSMUST00000050884.16"; exon_number "15"; exon_id "ENSMUSE00000335749.8"; gene_type "protein_coding"; gene_name "Hmgn1"; transcript_type "protein_coding"; transcript_name "Hmgn1-201"; protein_id "ENSMUSP00000061012.8"; transcript_support_level "1"; mgi_id "MGI:96120"; tag "basic"; ccdsid "CCDS28353.1"; havana_gene "OTTMUSG00000019978.1"; havana_transcript "OTTMUST00000047610.1";
chr16	HAVANA	UTR	95921818	95923578	.	-	.	gene_id "ENSMUSG00000040681.17"; transcript_id "ENSMUST00000050884.16"; exon_number "16"; exon_id "3745";
chr16	HAVANA	gene	95946607	95959052	.	+	.	gene_id "ENSMUSG00000023147.18"; transcripts "5"; gene_type "protein_coding"; gene_name "Get1"; mgi_id "MGI:2136882"; havana_gene "OTTMUSG00000020058.1";
chr16	HAVANA	transcript	95946611	95959052	.	+	.	gene_id "ENSMUSG00000023147.18"; transcript_id "ENSMUST00000232832.2"; exons "5"; gene_type "protein_coding"; gene_name "Get1"; transcript_type "protein_coding"; transcript_name "Get1-202"; protein_id "ENSMUSP00000156449.2"; mgi_id "MGI:2136882"; tag "basic"; havana_gene "OTTMUSG00000020058.1"; havana_transcript "OTTMUST00000047716.1";
chr16	HAVANA	UTR	95946611	95946676	.	+	.	gene_id "ENSMUSG00000023147.18"; transcript_id "ENSMUST00000232832.2"; exon_number "1"; exon_id "3746";
chr16	HAVANA	exon	95946611	95946965	.	+	.	gene_id "ENSMUSG00000023147.18"; transcript_id "ENSMUST00000232832.2"; exon_number "2"; exon_id "ENSMUSE00001448312.2"; gene_type "protein_coding"; gene_name "Get1"; transcript_type "protein_coding"; transcript_name "Get1-202"; protein_id "ENSMUSP00000156449.2"; mgi_id "MGI:2136882"; tag "basic"; havana_gene "OTTMUSG00000020058.1"; havana_transcript "OTTMUST00000047716.1";
chr16	HAVANA	start_codon	95946677	95946679	.	+	.	gene_id "ENSMUSG00000023147.18"; transcript_id "ENSMUST00000232832.2"; exon_number "3"; exon_id "3747";
chr16	HAVANA	CDS	95946677	95946965	.	+	.	gene_id "ENSMUSG00000023147.18"; transcript_id "ENSMUST00000232832.2"; exon_number "4"; exon_id "3748";
chr16	HAVANA	CDS	95953013	95953178	.	+	.	gene_id "ENSMUSG00000023147.18"; transcript_id "ENSMUST00000232832.2"; exon_number "5"; exon_id "ENSMUSE00001303952.2"; gene_type "protein_coding"; gene_name "Get1"; transcript_type "protein_coding"; transcript_name "Get1-202"; protein_id "ENSMUSP00000156449.2"; mgi_id "MGI:2136882"; tag "basic"; havana_gene "OTTMUSG00000020058.1"; havana_transcript "OTTMUST00000047716.1";
chr16	HAVANA	exon	95953013	95953178	.	+	.	gene_id "ENSMUSG00000023147.18"; transcript_id "ENSMUST00000232832.2"; exon_number "6"; exon_id "ENSMUSE00001303952.2"; gene_type "protein_coding"; gene_name "Get1"; transcript_type "protein_coding"; transcript_name "Get1-202"; protein_id "ENSMUSP00000156449.2"; mgi_id "MGI:2136882"; tag "basic"; havana_gene "OTTMUSG00000020058.1"; havana_transcript "OTTMUST00000047716.1";
chr16	HAVANA	CDS	95954171	95954238	.	+	.	gene_id "ENSMUSG00000023147.18"; transcript_id "ENSMUST00000232832.2"; exon_number "7"; exon_id "ENSMUSE00001449854.2"; gene_type "protein_coding"; gene_name "Get1"; transcript_type "protein_coding"; transcript_name "Get1-202"; protein_id "ENSMUSP00000156449.2"; mgi_id "MGI:2136882"; tag "basic"; havana_gene "OTTMUSG00000020058.1"; havana_transcript "OTTMUST00000047716.1";
chr16	HAVANA	exon	95954171	95954238	.	+	.	gene_id "ENSMUSG00000023147.18"; transcript_id "ENSMUST00000232832.2"; exon_number "8"; exon_id "ENSMUSE00001449854.2"; gene_type "protein_coding"; gene_name "Get1"; transcript_type "protein_coding"; transcript_name "Get1-202"; protein_id "ENSMUSP00000156449.2"; mgi_id "MGI:2136882"; tag "basic"; havana_gene "OTTMUSG00000020058.1"; havana_transcript "OTTMUST00000047716.1";
chr16	HAVANA	CDS	95955281	95955395	.	+	.	gene_id "ENSMUSG00000023147.18"; transcript_id "ENSMUST00000232832.2"; exon_number "9"; exon_id "ENSMUSE00001449803.2"; gene_type "protein_coding"; gene_name "Get1"; transcript_type "protein_coding"; transcript_name "Get1-202"; protein_id "ENSMUSP00000156449.2"; mgi_id "MGI:2136882"; tag "basic"; havana_gene "OTTMUSG00000020058.1"; havana_transcript "OTTMUST00000047716.1";
chr16	HAVANA	exon	95955281	95955395	.	+	.	gene_id "ENSMUSG00000023147.18"; transcript_id "ENSMUST00000232832.2"; exon_number "10"; exon_id "ENSMUSE00001449803.2"; gene_type "protein_coding"; gene_name "Get1"; transcript_type "protein_coding"; transcript_name "Get1-202"; protein_id "ENSMUSP00000156449.2"; mgi_id "MGI:2136882"; tag "basic"; havana_gene "OTTMUSG00000020058.1"; havana_transcript "OTTMUST00000047716.1";
chr16	HAVANA	CDS	95957079	95957112	.	+	.	gene_id "ENSMUSG00000023147.18"; transcript_id "ENSMUST00000232832.2"; exon_number "11"; exon_id "3749";
chr16	HAVANA	exon	95957079	95959052	.	+	.	gene_id "ENSMUSG00000023147.18"; transcript_id "ENSMUST00000232832.2"; exon_number "12"; exon_id "ENSMUSE00001450215.2"; gene_type "protein_coding"; gene_name "Get1"; transcript_type "protein_coding"; transcript_name "Get1-202"; protein_id "ENSMUSP00000156449.2"; mgi_id "MGI:2136882"; tag "basic"; havana_gene "OTTMUSG00000020058.1"; havana_transcript "OTTMUST00000047716.1";
chr16	HAVANA	stop_codon	95957113	95957115	.	+	.	gene_id "ENSMUSG00000023147.18"; transcript_id "ENSMUST00000232832.2"; exon_number "13"; exon_id "3750";
chr16	HAVANA	UTR	95957113	95959052	.	+	.	gene_id "ENSMUSG00000023147.18"; transcript_id "ENSMUST00000232832.2"; exon_number "14"; exon_id "3751";
chr16	HAVANA	transcript	95946607	95959052	.	+	.	gene_id "ENSMUSG00000023147.18"; transcript_id "ENSMUST00000023913.11"; exons "5"; gene_type "protein_coding"; gene_name "Get1"; transcript_type "protein_coding"; transcript_name "Get1-201"; protein_id "ENSMUSP00000023913.9"; transcript_support_level "1"; mgi_id "MGI:2136882"; tag "basic"; ccdsid "CCDS28354.1"; havana_gene "OTTMUSG00000020058.1"; havana_transcript "OTTMUST00000047713.1";
chr16	HAVANA	UTR	95946607	95946676	.	+	.	gene_id "ENSMUSG00000023147.18"; transcript_id "ENSMUST00000023913.11"; exon_number "1"; exon_id "3752";
chr16	HAVANA	exon	95946607	95946778	.	+	.	gene_id "ENSMUSG00000023147.18"; transcript_id "ENSMUST00000023913.11"; exon_number "2"; exon_id "ENSMUSE00001450212.2"; gene_type "protein_coding"; gene_name "Get1"; transcript_type "protein_coding"; transcript_name "Get1-201"; protein_id "ENSMUSP00000023913.9"; transcript_support_level "1"; mgi_id "MGI:2136882"; tag "basic"; ccdsid "CCDS28354.1"; havana_gene "OTTMUSG00000020058.1"; havana_transcript "OTTMUST00000047713.1";
chr16	HAVANA	start_codon	95946677	95946679	.	+	.	gene_id "ENSMUSG00000023147.18"; transcript_id "ENSMUST00000023913.11"; exon_number "3"; exon_id "chr16.3747";
chr16	HAVANA	CDS	95946677	95946778	.	+	.	gene_id "ENSMUSG00000023147.18"; transcript_id "ENSMUST00000023913.11"; exon_number "4"; exon_id "3753";
chr16	HAVANA	CDS	95953013	95953178	.	+	.	gene_id "ENSMUSG00000023147.18"; transcript_id "ENSMUST00000023913.11"; exon_number "5"; exon_id "ENSMUSE00001303952.2"; gene_type "protein_coding"; gene_name "Get1"; transcript_type "protein_coding"; transcript_name "Get1-201"; protein_id "ENSMUSP00000023913.9"; transcript_support_level "1"; mgi_id "MGI:2136882"; tag "basic"; ccdsid "CCDS28354.1"; havana_gene "OTTMUSG00000020058.1"; havana_transcript "OTTMUST00000047713.1";
chr16	HAVANA	exon	95953013	95953178	.	+	.	gene_id "ENSMUSG00000023147.18"; transcript_id "ENSMUST00000023913.11"; exon_number "6"; exon_id "ENSMUSE00001303952.2"; gene_type "protein_coding"; gene_name "Get1"; transcript_type "protein_coding"; transcript_name "Get1-201"; protein_id "ENSMUSP00000023913.9"; transcript_support_level "1"; mgi_id "MGI:2136882"; tag "basic"; ccdsid "CCDS28354.1"; havana_gene "OTTMUSG00000020058.1"; havana_transcript "OTTMUST00000047713.1";
chr16	HAVANA	CDS	95954171	95954238	.	+	.	gene_id "ENSMUSG00000023147.18"; transcript_id "ENSMUST00000023913.11"; exon_number "7"; exon_id "ENSMUSE00001449854.2"; gene_type "protein_coding"; gene_name "Get1"; transcript_type "protein_coding"; transcript_name "Get1-201"; protein_id "ENSMUSP00000023913.9"; transcript_support_level "1"; mgi_id "MGI:2136882"; tag "basic"; ccdsid "CCDS28354.1"; havana_gene "OTTMUSG00000020058.1"; havana_transcript "OTTMUST00000047713.1";
chr16	HAVANA	exon	95954171	95954238	.	+	.	gene_id "ENSMUSG00000023147.18"; transcript_id "ENSMUST00000023913.11"; exon_number "8"; exon_id "ENSMUSE00001449854.2"; gene_type "protein_coding"; gene_name "Get1"; transcript_type "protein_coding"; transcript_name "Get1-201"; protein_id "ENSMUSP00000023913.9"; transcript_support_level "1"; mgi_id "MGI:2136882"; tag "basic"; ccdsid "CCDS28354.1"; havana_gene "OTTMUSG00000020058.1"; havana_transcript "OTTMUST00000047713.1";
chr16	HAVANA	CDS	95955281	95955395	.	+	.	gene_id "ENSMUSG00000023147.18"; transcript_id "ENSMUST00000023913.11"; exon_number "9"; exon_id "ENSMUSE00001449803.2"; gene_type "protein_coding"; gene_name "Get1"; transcript_type "protein_coding"; transcript_name "Get1-201"; protein_id "ENSMUSP00000023913.9"; transcript_support_level "1"; mgi_id "MGI:2136882"; tag "basic"; ccdsid "CCDS28354.1"; havana_gene "OTTMUSG00000020058.1"; havana_transcript "OTTMUST00000047713.1";
chr16	HAVANA	exon	95955281	95955395	.	+	.	gene_id "ENSMUSG00000023147.18"; transcript_id "ENSMUST00000023913.11"; exon_number "10"; exon_id "ENSMUSE00001449803.2"; gene_type "protein_coding"; gene_name "Get1"; transcript_type "protein_coding"; transcript_name "Get1-201"; protein_id "ENSMUSP00000023913.9"; transcript_support_level "1"; mgi_id "MGI:2136882"; tag "basic"; ccdsid "CCDS28354.1"; havana_gene "OTTMUSG00000020058.1"; havana_transcript "OTTMUST00000047713.1";
chr16	HAVANA	CDS	95957079	95957149	.	+	.	gene_id "ENSMUSG00000023147.18"; transcript_id "ENSMUST00000023913.11"; exon_number "11"; exon_id "3754";
chr16	HAVANA	exon	95957079	95959052	.	+	.	gene_id "ENSMUSG00000023147.18"; transcript_id "ENSMUST00000023913.11"; exon_number "12"; exon_id "ENSMUSE00001450215.2"; gene_type "protein_coding"; gene_name "Get1"; transcript_type "protein_coding"; transcript_name "Get1-201"; protein_id "ENSMUSP00000023913.9"; transcript_support_level "1"; mgi_id "MGI:2136882"; tag "basic"; ccdsid "CCDS28354.1"; havana_gene "OTTMUSG00000020058.1"; havana_transcript "OTTMUST00000047713.1";
chr16	HAVANA	stop_codon	95957150	95957152	.	+	.	gene_id "ENSMUSG00000023147.18"; transcript_id "ENSMUST00000023913.11"; exon_number "13"; exon_id "3755";
chr16	HAVANA	UTR	95957150	95959052	.	+	.	gene_id "ENSMUSG00000023147.18"; transcript_id "ENSMUST00000023913.11"; exon_number "14"; exon_id "3756";
chr16	HAVANA	transcript	95946613	95959046	.	+	.	gene_id "ENSMUSG00000023147.18"; transcript_id "ENSMUST00000233566.2"; exons "4"; gene_type "protein_coding"; gene_name "Get1"; transcript_type "protein_coding"; transcript_name "Get1-206"; protein_id "ENSMUSP00000156461.2"; mgi_id "MGI:2136882"; tag "RNA_Seq_supported_only"; havana_gene "OTTMUSG00000020058.1"; havana_transcript "OTTMUST00000174323.1";
chr16	HAVANA	UTR	95946613	95946676	.	+	.	gene_id "ENSMUSG00000023147.18"; transcript_id "ENSMUST00000233566.2"; exon_number "1"; exon_id "3757";
chr16	HAVANA	exon	95946613	95946778	.	+	.	gene_id "ENSMUSG00000023147.18"; transcript_id "ENSMUST00000233566.2"; exon_number "2"; exon_id "ENSMUSE00001450983.2"; gene_type "protein_coding"; gene_name "Get1"; transcript_type "protein_coding"; transcript_name "Get1-206"; protein_id "ENSMUSP00000156461.2"; mgi_id "MGI:2136882"; tag "RNA_Seq_supported_only"; havana_gene "OTTMUSG00000020058.1"; havana_transcript "OTTMUST00000174323.1";
chr16	HAVANA	start_codon	95946677	95946679	.	+	.	gene_id "ENSMUSG00000023147.18"; transcript_id "ENSMUST00000233566.2"; exon_number "3"; exon_id "chr16.3747";
chr16	HAVANA	CDS	95946677	95946778	.	+	.	gene_id "ENSMUSG00000023147.18"; transcript_id "ENSMUST00000233566.2"; exon_number "4"; exon_id "chr16.3753";
chr16	HAVANA	CDS	95953013	95953178	.	+	.	gene_id "ENSMUSG00000023147.18"; transcript_id "ENSMUST00000233566.2"; exon_number "5"; exon_id "ENSMUSE00001303952.2"; gene_type "protein_coding"; gene_name "Get1"; transcript_type "protein_coding"; transcript_name "Get1-206"; protein_id "ENSMUSP00000156461.2"; mgi_id "MGI:2136882"; tag "RNA_Seq_supported_only"; havana_gene "OTTMUSG00000020058.1"; havana_transcript "OTTMUST00000174323.1";
chr16	HAVANA	exon	95953013	95953178	.	+	.	gene_id "ENSMUSG00000023147.18"; transcript_id "ENSMUST00000233566.2"; exon_number "6"; exon_id "ENSMUSE00001303952.2"; gene_type "protein_coding"; gene_name "Get1"; transcript_type "protein_coding"; transcript_name "Get1-206"; protein_id "ENSMUSP00000156461.2"; mgi_id "MGI:2136882"; tag "RNA_Seq_supported_only"; havana_gene "OTTMUSG00000020058.1"; havana_transcript "OTTMUST00000174323.1";
chr16	HAVANA	CDS	95955281	95955395	.	+	.	gene_id "ENSMUSG00000023147.18"; transcript_id "ENSMUST00000233566.2"; exon_number "7"; exon_id "ENSMUSE00001449803.2"; gene_type "protein_coding"; gene_name "Get1"; transcript_type "protein_coding"; transcript_name "Get1-206"; protein_id "ENSMUSP00000156461.2"; mgi_id "MGI:2136882"; tag "RNA_Seq_supported_only"; havana_gene "OTTMUSG00000020058.1"; havana_transcript "OTTMUST00000174323.1";
chr16	HAVANA	exon	95955281	95955395	.	+	.	gene_id "ENSMUSG00000023147.18"; transcript_id "ENSMUST00000233566.2"; exon_number "8"; exon_id "ENSMUSE00001449803.2"; gene_type "protein_coding"; gene_name "Get1"; transcript_type "protein_coding"; transcript_name "Get1-206"; protein_id "ENSMUSP00000156461.2"; mgi_id "MGI:2136882"; tag "RNA_Seq_supported_only"; havana_gene "OTTMUSG00000020058.1"; havana_transcript "OTTMUST00000174323.1";
chr16	HAVANA	CDS	95957079	95957112	.	+	.	gene_id "ENSMUSG00000023147.18"; transcript_id "ENSMUST00000233566.2"; exon_number "9"; exon_id "chr16.3749";
chr16	HAVANA	exon	95957079	95959046	.	+	.	gene_id "ENSMUSG00000023147.18"; transcript_id "ENSMUST00000233566.2"; exon_number "10"; exon_id "ENSMUSE00001450683.2"; gene_type "protein_coding"; gene_name "Get1"; transcript_type "protein_coding"; transcript_name "Get1-206"; protein_id "ENSMUSP00000156461.2"; mgi_id "MGI:2136882"; tag "RNA_Seq_supported_only"; havana_gene "OTTMUSG00000020058.1"; havana_transcript "OTTMUST00000174323.1";
chr16	HAVANA	stop_codon	95957113	95957115	.	+	.	gene_id "ENSMUSG00000023147.18"; transcript_id "ENSMUST00000233566.2"; exon_number "11"; exon_id "chr16.3750";
chr16	HAVANA	UTR	95957113	95959046	.	+	.	gene_id "ENSMUSG00000023147.18"; transcript_id "ENSMUST00000233566.2"; exon_number "12"; exon_id "3758";
chr16	HAVANA	transcript	95946607	95955975	.	+	.	gene_id "ENSMUSG00000023147.18"; transcript_id "ENSMUST00000233227.2"; exons "4"; gene_type "protein_coding"; gene_name "Get1"; transcript_type "retained_intron"; transcript_name "Get1-204"; mgi_id "MGI:2136882"; havana_gene "OTTMUSG00000020058.1"; havana_transcript "OTTMUST00000047714.1";
chr16	HAVANA	exon	95946607	95946778	.	+	.	gene_id "ENSMUSG00000023147.18"; transcript_id "ENSMUST00000233227.2"; exon_number "1"; exon_id "ENSMUSE00001450212.2"; gene_type "protein_coding"; gene_name "Get1"; transcript_type "retained_intron"; transcript_name "Get1-204"; mgi_id "MGI:2136882"; havana_gene "OTTMUSG00000020058.1"; havana_transcript "OTTMUST00000047714.1";
chr16	HAVANA	exon	95953013	95953178	.	+	.	gene_id "ENSMUSG00000023147.18"; transcript_id "ENSMUST00000233227.2"; exon_number "2"; exon_id "ENSMUSE00001303952.2"; gene_type "protein_coding"; gene_name "Get1"; transcript_type "retained_intron"; transcript_name "Get1-204"; mgi_id "MGI:2136882"; havana_gene "OTTMUSG00000020058.1"; havana_transcript "OTTMUST00000047714.1";
chr16	HAVANA	exon	95954171	95954238	.	+	.	gene_id "ENSMUSG00000023147.18"; transcript_id "ENSMUST00000233227.2"; exon_number "3"; exon_id "ENSMUSE00001449854.2"; gene_type "protein_coding"; gene_name "Get1"; transcript_type "retained_intron"; transcript_name "Get1-204"; mgi_id "MGI:2136882"; havana_gene "OTTMUSG00000020058.1"; havana_transcript "OTTMUST00000047714.1";
chr16	HAVANA	exon	95955281	95955975	.	+	.	gene_id "ENSMUSG00000023147.18"; transcript_id "ENSMUST00000233227.2"; exon_number "4"; exon_id "ENSMUSE00001447898.2"; gene_type "protein_coding"; gene_name "Get1"; transcript_type "retained_intron"; transcript_name "Get1-204"; mgi_id "MGI:2136882"; havana_gene "OTTMUSG00000020058.1"; havana_transcript "OTTMUST00000047714.1";
chr16	IsoQuant	transcript	95954560	95955989	.	+	.	gene_id "ENSMUSG00000023147.18"; transcript_id "transcript7599.chr16.nnic"; exons "1";
chr16	IsoQuant	exon	95954560	95955989	.	+	.	gene_id "ENSMUSG00000023147.18"; transcript_id "transcript7599.chr16.nnic"; exon_number "1"; exon_id "3759";
chr16	IsoQuant	gene	95959605	95961135	.	-	.	gene_id "novel_gene_chr16_7602"; transcripts "1";
chr16	IsoQuant	transcript	95959605	95961135	.	-	.	gene_id "novel_gene_chr16_7602"; transcript_id "transcript7601.chr16.nnic"; exons "1";
chr16	IsoQuant	exon	95959605	95961135	.	-	.	gene_id "novel_gene_chr16_7602"; transcript_id "transcript7601.chr16.nnic"; exon_number "1"; exon_id "3760";
chr16	HAVANA	gene	95976854	96030135	.	+	.	gene_id "ENSMUSG00000040666.21"; transcripts "2"; gene_type "protein_coding"; gene_name "Sh3bgr"; mgi_id "MGI:1354740"; havana_gene "OTTMUSG00000020060.1";
chr16	IsoQuant	transcript	95976854	96030133	.	+	.	gene_id "ENSMUSG00000040666.21"; transcript_id "transcript7603.chr16.nnic"; exons "9";
chr16	IsoQuant	exon	95976854	95977200	.	+	.	gene_id "ENSMUSG00000040666.21"; transcript_id "transcript7603.chr16.nnic"; exon_number "1"; exon_id "3761";
chr16	IsoQuant	exon	95987002	95987069	.	+	.	gene_id "ENSMUSG00000040666.21"; transcript_id "transcript7603.chr16.nnic"; exon_number "2"; exon_id "3762";
chr16	IsoQuant	exon	96007682	96007867	.	+	.	gene_id "ENSMUSG00000040666.21"; transcript_id "transcript7603.chr16.nnic"; exon_number "3"; exon_id "ENSMUSE00000262158.4";
chr16	IsoQuant	exon	96015213	96015293	.	+	.	gene_id "ENSMUSG00000040666.21"; transcript_id "transcript7603.chr16.nnic"; exon_number "4"; exon_id "ENSMUSE00000262148.4";
chr16	IsoQuant	exon	96020689	96020760	.	+	.	gene_id "ENSMUSG00000040666.21"; transcript_id "transcript7603.chr16.nnic"; exon_number "5"; exon_id "ENSMUSE00000354660.4";
chr16	IsoQuant	exon	96021699	96021791	.	+	.	gene_id "ENSMUSG00000040666.21"; transcript_id "transcript7603.chr16.nnic"; exon_number "6"; exon_id "ENSMUSE00001370921.2";
chr16	IsoQuant	exon	96025001	96025081	.	+	.	gene_id "ENSMUSG00000040666.21"; transcript_id "transcript7603.chr16.nnic"; exon_number "7"; exon_id "ENSMUSE00000641838.2";
chr16	IsoQuant	exon	96025674	96025791	.	+	.	gene_id "ENSMUSG00000040666.21"; transcript_id "transcript7603.chr16.nnic"; exon_number "8"; exon_id "ENSMUSE00000641835.3";
chr16	IsoQuant	exon	96029723	96030133	.	+	.	gene_id "ENSMUSG00000040666.21"; transcript_id "transcript7603.chr16.nnic"; exon_number "9"; exon_id "ENSMUSE00001449629.2";
chr16	HAVANA	transcript	96001650	96030133	.	+	.	gene_id "ENSMUSG00000040666.21"; transcript_id "ENSMUST00000048770.16"; exons "8"; gene_type "protein_coding"; gene_name "Sh3bgr"; transcript_type "protein_coding"; transcript_name "Sh3bgr-201"; protein_id "ENSMUSP00000038110.9"; transcript_support_level "1"; mgi_id "MGI:1354740"; tag "basic"; ccdsid "CCDS28355.1"; havana_gene "OTTMUSG00000020060.1"; havana_transcript "OTTMUST00000047720.1";
chr16	HAVANA	UTR	96001650	96001903	.	+	.	gene_id "ENSMUSG00000040666.21"; transcript_id "ENSMUST00000048770.16"; exon_number "1"; exon_id "3763";
chr16	HAVANA	exon	96001650	96001948	.	+	.	gene_id "ENSMUSG00000040666.21"; transcript_id "ENSMUST00000048770.16"; exon_number "2"; exon_id "ENSMUSE00000262169.9"; gene_type "protein_coding"; gene_name "Sh3bgr"; transcript_type "protein_coding"; transcript_name "Sh3bgr-201"; protein_id "ENSMUSP00000038110.9"; transcript_support_level "1"; mgi_id "MGI:1354740"; tag "basic"; ccdsid "CCDS28355.1"; havana_gene "OTTMUSG00000020060.1"; havana_transcript "OTTMUST00000047720.1";
chr16	HAVANA	start_codon	96001904	96001906	.	+	.	gene_id "ENSMUSG00000040666.21"; transcript_id "ENSMUST00000048770.16"; exon_number "3"; exon_id "3764";
chr16	HAVANA	CDS	96001904	96001948	.	+	.	gene_id "ENSMUSG00000040666.21"; transcript_id "ENSMUST00000048770.16"; exon_number "4"; exon_id "ENSMUSE00000731434.2"; gene_type "protein_coding"; gene_name "Sh3bgr"; transcript_type "protein_coding"; transcript_name "Sh3bgr-201"; protein_id "ENSMUSP00000038110.9"; transcript_support_level "1"; mgi_id "MGI:1354740"; tag "basic"; ccdsid "CCDS28355.1"; havana_gene "OTTMUSG00000020060.1"; havana_transcript "OTTMUST00000047720.1";
chr16	HAVANA	CDS	96007682	96007867	.	+	.	gene_id "ENSMUSG00000040666.21"; transcript_id "ENSMUST00000048770.16"; exon_number "5"; exon_id "ENSMUSE00000262158.4"; gene_type "protein_coding"; gene_name "Sh3bgr"; transcript_type "protein_coding"; transcript_name "Sh3bgr-201"; protein_id "ENSMUSP00000038110.9"; transcript_support_level "1"; mgi_id "MGI:1354740"; tag "basic"; ccdsid "CCDS28355.1"; havana_gene "OTTMUSG00000020060.1"; havana_transcript "OTTMUST00000047720.1";
chr16	HAVANA	exon	96007682	96007867	.	+	.	gene_id "ENSMUSG00000040666.21"; transcript_id "ENSMUST00000048770.16"; exon_number "6"; exon_id "ENSMUSE00000262158.4"; gene_type "protein_coding"; gene_name "Sh3bgr"; transcript_type "protein_coding"; transcript_name "Sh3bgr-201"; protein_id "ENSMUSP00000038110.9"; transcript_support_level "1"; mgi_id "MGI:1354740"; tag "basic"; ccdsid "CCDS28355.1"; havana_gene "OTTMUSG00000020060.1"; havana_transcript "OTTMUST00000047720.1";
chr16	HAVANA	CDS	96015213	96015293	.	+	.	gene_id "ENSMUSG00000040666.21"; transcript_id "ENSMUST00000048770.16"; exon_number "7"; exon_id "ENSMUSE00000262148.4"; gene_type "protein_coding"; gene_name "Sh3bgr"; transcript_type "protein_coding"; transcript_name "Sh3bgr-201"; protein_id "ENSMUSP00000038110.9"; transcript_support_level "1"; mgi_id "MGI:1354740"; tag "basic"; ccdsid "CCDS28355.1"; havana_gene "OTTMUSG00000020060.1"; havana_transcript "OTTMUST00000047720.1";
chr16	HAVANA	exon	96015213	96015293	.	+	.	gene_id "ENSMUSG00000040666.21"; transcript_id "ENSMUST00000048770.16"; exon_number "8"; exon_id "ENSMUSE00000262148.4"; gene_type "protein_coding"; gene_name "Sh3bgr"; transcript_type "protein_coding"; transcript_name "Sh3bgr-201"; protein_id "ENSMUSP00000038110.9"; transcript_support_level "1"; mgi_id "MGI:1354740"; tag "basic"; ccdsid "CCDS28355.1"; havana_gene "OTTMUSG00000020060.1"; havana_transcript "OTTMUST00000047720.1";
chr16	HAVANA	CDS	96020689	96020760	.	+	.	gene_id "ENSMUSG00000040666.21"; transcript_id "ENSMUST00000048770.16"; exon_number "9"; exon_id "ENSMUSE00000354660.4"; gene_type "protein_coding"; gene_name "Sh3bgr"; transcript_type "protein_coding"; transcript_name "Sh3bgr-201"; protein_id "ENSMUSP00000038110.9"; transcript_support_level "1"; mgi_id "MGI:1354740"; tag "basic"; ccdsid "CCDS28355.1"; havana_gene "OTTMUSG00000020060.1"; havana_transcript "OTTMUST00000047720.1";
chr16	HAVANA	exon	96020689	96020760	.	+	.	gene_id "ENSMUSG00000040666.21"; transcript_id "ENSMUST00000048770.16"; exon_number "10"; exon_id "ENSMUSE00000354660.4"; gene_type "protein_coding"; gene_name "Sh3bgr"; transcript_type "protein_coding"; transcript_name "Sh3bgr-201"; protein_id "ENSMUSP00000038110.9"; transcript_support_level "1"; mgi_id "MGI:1354740"; tag "basic"; ccdsid "CCDS28355.1"; havana_gene "OTTMUSG00000020060.1"; havana_transcript "OTTMUST00000047720.1";
chr16	HAVANA	CDS	96021699	96021791	.	+	.	gene_id "ENSMUSG00000040666.21"; transcript_id "ENSMUST00000048770.16"; exon_number "11"; exon_id "ENSMUSE00001370921.2"; gene_type "protein_coding"; gene_name "Sh3bgr"; transcript_type "protein_coding"; transcript_name "Sh3bgr-201"; protein_id "ENSMUSP00000038110.9"; transcript_support_level "1"; mgi_id "MGI:1354740"; tag "basic"; ccdsid "CCDS28355.1"; havana_gene "OTTMUSG00000020060.1"; havana_transcript "OTTMUST00000047720.1";
chr16	HAVANA	exon	96021699	96021791	.	+	.	gene_id "ENSMUSG00000040666.21"; transcript_id "ENSMUST00000048770.16"; exon_number "12"; exon_id "ENSMUSE00001370921.2"; gene_type "protein_coding"; gene_name "Sh3bgr"; transcript_type "protein_coding"; transcript_name "Sh3bgr-201"; protein_id "ENSMUSP00000038110.9"; transcript_support_level "1"; mgi_id "MGI:1354740"; tag "basic"; ccdsid "CCDS28355.1"; havana_gene "OTTMUSG00000020060.1"; havana_transcript "OTTMUST00000047720.1";
chr16	HAVANA	CDS	96025001	96025081	.	+	.	gene_id "ENSMUSG00000040666.21"; transcript_id "ENSMUST00000048770.16"; exon_number "13"; exon_id "ENSMUSE00000641838.2"; gene_type "protein_coding"; gene_name "Sh3bgr"; transcript_type "protein_coding"; transcript_name "Sh3bgr-201"; protein_id "ENSMUSP00000038110.9"; transcript_support_level "1"; mgi_id "MGI:1354740"; tag "basic"; ccdsid "CCDS28355.1"; havana_gene "OTTMUSG00000020060.1"; havana_transcript "OTTMUST00000047720.1";
chr16	HAVANA	exon	96025001	96025081	.	+	.	gene_id "ENSMUSG00000040666.21"; transcript_id "ENSMUST00000048770.16"; exon_number "14"; exon_id "ENSMUSE00000641838.2"; gene_type "protein_coding"; gene_name "Sh3bgr"; transcript_type "protein_coding"; transcript_name "Sh3bgr-201"; protein_id "ENSMUSP00000038110.9"; transcript_support_level "1"; mgi_id "MGI:1354740"; tag "basic"; ccdsid "CCDS28355.1"; havana_gene "OTTMUSG00000020060.1"; havana_transcript "OTTMUST00000047720.1";
chr16	HAVANA	CDS	96025674	96025757	.	+	.	gene_id "ENSMUSG00000040666.21"; transcript_id "ENSMUST00000048770.16"; exon_number "15"; exon_id "3765";
chr16	HAVANA	exon	96025674	96025791	.	+	.	gene_id "ENSMUSG00000040666.21"; transcript_id "ENSMUST00000048770.16"; exon_number "16"; exon_id "ENSMUSE00000641835.3"; gene_type "protein_coding"; gene_name "Sh3bgr"; transcript_type "protein_coding"; transcript_name "Sh3bgr-201"; protein_id "ENSMUSP00000038110.9"; transcript_support_level "1"; mgi_id "MGI:1354740"; tag "basic"; ccdsid "CCDS28355.1"; havana_gene "OTTMUSG00000020060.1"; havana_transcript "OTTMUST00000047720.1";
chr16	HAVANA	stop_codon	96025758	96025760	.	+	.	gene_id "ENSMUSG00000040666.21"; transcript_id "ENSMUST00000048770.16"; exon_number "17"; exon_id "3766";
chr16	HAVANA	UTR	96025758	96025791	.	+	.	gene_id "ENSMUSG00000040666.21"; transcript_id "ENSMUST00000048770.16"; exon_number "18"; exon_id "3767";
chr16	HAVANA	UTR	96029723	96030133	.	+	.	gene_id "ENSMUSG00000040666.21"; transcript_id "ENSMUST00000048770.16"; exon_number "19"; exon_id "ENSMUSE00001449629.2"; gene_type "protein_coding"; gene_name "Sh3bgr"; transcript_type "protein_coding"; transcript_name "Sh3bgr-201"; protein_id "ENSMUSP00000038110.9"; transcript_support_level "1"; mgi_id "MGI:1354740"; tag "basic"; ccdsid "CCDS28355.1"; havana_gene "OTTMUSG00000020060.1"; havana_transcript "OTTMUST00000047720.1";
chr16	HAVANA	exon	96029723	96030133	.	+	.	gene_id "ENSMUSG00000040666.21"; transcript_id "ENSMUST00000048770.16"; exon_number "20"; exon_id "ENSMUSE00001449629.2"; gene_type "protein_coding"; gene_name "Sh3bgr"; transcript_type "protein_coding"; transcript_name "Sh3bgr-201"; protein_id "ENSMUSP00000038110.9"; transcript_support_level "1"; mgi_id "MGI:1354740"; tag "basic"; ccdsid "CCDS28355.1"; havana_gene "OTTMUSG00000020060.1"; havana_transcript "OTTMUST00000047720.1";
chr16	HAVANA	gene	96037001	96121059	.	+	.	gene_id "ENSMUSG00000074892.10"; transcripts "1"; gene_type "protein_coding"; gene_name "B3galt5"; mgi_id "MGI:2136878"; havana_gene "OTTMUSG00000020397.1";
chr16	HAVANA	transcript	96081998	96121057	.	+	.	gene_id "ENSMUSG00000074892.10"; transcript_id "ENSMUST00000099497.4"; exons "3"; gene_type "protein_coding"; gene_name "B3galt5"; transcript_type "protein_coding"; transcript_name "B3galt5-201"; protein_id "ENSMUSP00000097096.4"; transcript_support_level "1"; mgi_id "MGI:2136878"; tag "basic"; ccdsid "CCDS28356.1"; havana_gene "OTTMUSG00000020397.1"; havana_transcript "OTTMUST00000048371.1";
chr16	HAVANA	UTR	96081998	96082278	.	+	.	gene_id "ENSMUSG00000074892.10"; transcript_id "ENSMUST00000099497.4"; exon_number "1"; exon_id "ENSMUSE00000696995.3"; gene_type "protein_coding"; gene_name "B3galt5"; transcript_type "protein_coding"; transcript_name "B3galt5-201"; protein_id "ENSMUSP00000097096.4"; transcript_support_level "1"; mgi_id "MGI:2136878"; tag "basic"; ccdsid "CCDS28356.1"; havana_gene "OTTMUSG00000020397.1"; havana_transcript "OTTMUST00000048371.1";
chr16	HAVANA	exon	96081998	96082278	.	+	.	gene_id "ENSMUSG00000074892.10"; transcript_id "ENSMUST00000099497.4"; exon_number "2"; exon_id "ENSMUSE00000696995.3"; gene_type "protein_coding"; gene_name "B3galt5"; transcript_type "protein_coding"; transcript_name "B3galt5-201"; protein_id "ENSMUSP00000097096.4"; transcript_support_level "1"; mgi_id "MGI:2136878"; tag "basic"; ccdsid "CCDS28356.1"; havana_gene "OTTMUSG00000020397.1"; havana_transcript "OTTMUST00000048371.1";
chr16	HAVANA	UTR	96114799	96114975	.	+	.	gene_id "ENSMUSG00000074892.10"; transcript_id "ENSMUST00000099497.4"; exon_number "3"; exon_id "ENSMUSE00000696997.2"; gene_type "protein_coding"; gene_name "B3galt5"; transcript_type "protein_coding"; transcript_name "B3galt5-201"; protein_id "ENSMUSP00000097096.4"; transcript_support_level "1"; mgi_id "MGI:2136878"; tag "basic"; ccdsid "CCDS28356.1"; havana_gene "OTTMUSG00000020397.1"; havana_transcript "OTTMUST00000048371.1";
chr16	HAVANA	exon	96114799	96114975	.	+	.	gene_id "ENSMUSG00000074892.10"; transcript_id "ENSMUST00000099497.4"; exon_number "4"; exon_id "ENSMUSE00000696997.2"; gene_type "protein_coding"; gene_name "B3galt5"; transcript_type "protein_coding"; transcript_name "B3galt5-201"; protein_id "ENSMUSP00000097096.4"; transcript_support_level "1"; mgi_id "MGI:2136878"; tag "basic"; ccdsid "CCDS28356.1"; havana_gene "OTTMUSG00000020397.1"; havana_transcript "OTTMUST00000048371.1";
chr16	HAVANA	start_codon	96116369	96116371	.	+	.	gene_id "ENSMUSG00000074892.10"; transcript_id "ENSMUST00000099497.4"; exon_number "5"; exon_id "3768";
chr16	HAVANA	CDS	96116369	96117292	.	+	.	gene_id "ENSMUSG00000074892.10"; transcript_id "ENSMUST00000099497.4"; exon_number "6"; exon_id "3769";
chr16	HAVANA	exon	96116369	96121057	.	+	.	gene_id "ENSMUSG00000074892.10"; transcript_id "ENSMUST00000099497.4"; exon_number "7"; exon_id "ENSMUSE00000796772.2"; gene_type "protein_coding"; gene_name "B3galt5"; transcript_type "protein_coding"; transcript_name "B3galt5-201"; protein_id "ENSMUSP00000097096.4"; transcript_support_level "1"; mgi_id "MGI:2136878"; tag "basic"; ccdsid "CCDS28356.1"; havana_gene "OTTMUSG00000020397.1"; havana_transcript "OTTMUST00000048371.1";
chr16	HAVANA	stop_codon	96117293	96117295	.	+	.	gene_id "ENSMUSG00000074892.10"; transcript_id "ENSMUST00000099497.4"; exon_number "8"; exon_id "3770";
chr16	HAVANA	UTR	96117293	96121057	.	+	.	gene_id "ENSMUSG00000074892.10"; transcript_id "ENSMUST00000099497.4"; exon_number "9"; exon_id "3771";
chr16	HAVANA	gene	96268806	96326993	.	+	.	gene_id "ENSMUSG00000090223.3"; transcripts "1"; gene_type "protein_coding"; gene_name "Pcp4"; mgi_id "MGI:97509"; tag "overlapping_locus"; havana_gene "OTTMUSG00000020445.1";
chr16	HAVANA	transcript	96268806	96326993	.	+	.	gene_id "ENSMUSG00000090223.3"; transcript_id "ENSMUST00000061739.9"; exons "3"; gene_type "protein_coding"; gene_name "Pcp4"; transcript_type "protein_coding"; transcript_name "Pcp4-201"; protein_id "ENSMUSP00000062539.9"; transcript_support_level "1"; mgi_id "MGI:97509"; tag "basic"; ccdsid "CCDS37414.1"; havana_gene "OTTMUSG00000020445.1"; havana_transcript "OTTMUST00000048530.1";
chr16	HAVANA	UTR	96268806	96268981	.	+	.	gene_id "ENSMUSG00000090223.3"; transcript_id "ENSMUST00000061739.9"; exon_number "1"; exon_id "3772";
chr16	HAVANA	exon	96268806	96268990	.	+	.	gene_id "ENSMUSG00000090223.3"; transcript_id "ENSMUST00000061739.9"; exon_number "2"; exon_id "ENSMUSE00000641815.2"; gene_type "protein_coding"; gene_name "Pcp4"; transcript_type "protein_coding"; transcript_name "Pcp4-201"; protein_id "ENSMUSP00000062539.9"; transcript_support_level "1"; mgi_id "MGI:97509"; tag "basic"; ccdsid "CCDS37414.1"; havana_gene "OTTMUSG00000020445.1"; havana_transcript "OTTMUST00000048530.1";
chr16	HAVANA	start_codon	96268982	96268984	.	+	.	gene_id "ENSMUSG00000090223.3"; transcript_id "ENSMUST00000061739.9"; exon_number "3"; exon_id "3773";
chr16	HAVANA	CDS	96268982	96268990	.	+	.	gene_id "ENSMUSG00000090223.3"; transcript_id "ENSMUST00000061739.9"; exon_number "4"; exon_id "3774";
chr16	HAVANA	CDS	96295016	96295067	.	+	.	gene_id "ENSMUSG00000090223.3"; transcript_id "ENSMUST00000061739.9"; exon_number "5"; exon_id "ENSMUSE00001291624.2"; gene_type "protein_coding"; gene_name "Pcp4"; transcript_type "protein_coding"; transcript_name "Pcp4-201"; protein_id "ENSMUSP00000062539.9"; transcript_support_level "1"; mgi_id "MGI:97509"; tag "basic"; ccdsid "CCDS37414.1"; havana_gene "OTTMUSG00000020445.1"; havana_transcript "OTTMUST00000048530.1";
chr16	HAVANA	exon	96295016	96295067	.	+	.	gene_id "ENSMUSG00000090223.3"; transcript_id "ENSMUST00000061739.9"; exon_number "6"; exon_id "ENSMUSE00001291624.2"; gene_type "protein_coding"; gene_name "Pcp4"; transcript_type "protein_coding"; transcript_name "Pcp4-201"; protein_id "ENSMUSP00000062539.9"; transcript_support_level "1"; mgi_id "MGI:97509"; tag "basic"; ccdsid "CCDS37414.1"; havana_gene "OTTMUSG00000020445.1"; havana_transcript "OTTMUST00000048530.1";
chr16	HAVANA	CDS	96326590	96326714	.	+	.	gene_id "ENSMUSG00000090223.3"; transcript_id "ENSMUST00000061739.9"; exon_number "7"; exon_id "3775";
chr16	HAVANA	exon	96326590	96326993	.	+	.	gene_id "ENSMUSG00000090223.3"; transcript_id "ENSMUST00000061739.9"; exon_number "8"; exon_id "ENSMUSE00001449858.2"; gene_type "protein_coding"; gene_name "Pcp4"; transcript_type "protein_coding"; transcript_name "Pcp4-201"; protein_id "ENSMUSP00000062539.9"; transcript_support_level "1"; mgi_id "MGI:97509"; tag "basic"; ccdsid "CCDS37414.1"; havana_gene "OTTMUSG00000020445.1"; havana_transcript "OTTMUST00000048530.1";
chr16	HAVANA	stop_codon	96326715	96326717	.	+	.	gene_id "ENSMUSG00000090223.3"; transcript_id "ENSMUST00000061739.9"; exon_number "9"; exon_id "3776";
chr16	HAVANA	UTR	96326715	96326993	.	+	.	gene_id "ENSMUSG00000090223.3"; transcript_id "ENSMUST00000061739.9"; exon_number "10"; exon_id "3777";
chr16	HAVANA	gene	96392040	96971952	.	-	.	gene_id "ENSMUSG00000050272.11"; transcripts "1"; gene_type "protein_coding"; gene_name "Dscam"; mgi_id "MGI:1196281"; havana_gene "OTTMUSG00000017081.1";
chr16	HAVANA	transcript	96392040	96971952	.	-	.	gene_id "ENSMUSG00000050272.11"; transcript_id "ENSMUST00000056102.9"; exons "33"; gene_type "protein_coding"; gene_name "Dscam"; transcript_type "protein_coding"; transcript_name "Dscam-201"; protein_id "ENSMUSP00000056040.8"; transcript_support_level "1"; mgi_id "MGI:1196281"; tag "basic"; ccdsid "CCDS37415.1"; havana_gene "OTTMUSG00000017081.1"; havana_transcript "OTTMUST00000041363.1";
chr16	HAVANA	UTR	96971477	96971952	.	-	.	gene_id "ENSMUSG00000050272.11"; transcript_id "ENSMUST00000056102.9"; exon_number "1"; exon_id "3778";
chr16	HAVANA	start_codon	96971474	96971476	.	-	.	gene_id "ENSMUSG00000050272.11"; transcript_id "ENSMUST00000056102.9"; exon_number "2"; exon_id "3779";
chr16	HAVANA	exon	96971434	96971952	.	-	.	gene_id "ENSMUSG00000050272.11"; transcript_id "ENSMUST00000056102.9"; exon_number "3"; exon_id "ENSMUSE00000811045.2"; gene_type "protein_coding"; gene_name "Dscam"; transcript_type "protein_coding"; transcript_name "Dscam-201"; protein_id "ENSMUSP00000056040.8"; transcript_support_level "1"; mgi_id "MGI:1196281"; tag "basic"; ccdsid "CCDS37415.1"; havana_gene "OTTMUSG00000017081.1"; havana_transcript "OTTMUST00000041363.1";
chr16	HAVANA	CDS	96971434	96971476	.	-	.	gene_id "ENSMUSG00000050272.11"; transcript_id "ENSMUST00000056102.9"; exon_number "4"; exon_id "3780";
chr16	HAVANA	exon	96857648	96857965	.	-	.	gene_id "ENSMUSG00000050272.11"; transcript_id "ENSMUST00000056102.9"; exon_number "5"; exon_id "ENSMUSE00000485447.5"; gene_type "protein_coding"; gene_name "Dscam"; transcript_type "protein_coding"; transcript_name "Dscam-201"; protein_id "ENSMUSP00000056040.8"; transcript_support_level "1"; mgi_id "MGI:1196281"; tag "basic"; ccdsid "CCDS37415.1"; havana_gene "OTTMUSG00000017081.1"; havana_transcript "OTTMUST00000041363.1";
chr16	HAVANA	CDS	96857648	96857965	.	-	.	gene_id "ENSMUSG00000050272.11"; transcript_id "ENSMUST00000056102.9"; exon_number "6"; exon_id "ENSMUSE00000485447.5"; gene_type "protein_coding"; gene_name "Dscam"; transcript_type "protein_coding"; transcript_name "Dscam-201"; protein_id "ENSMUSP00000056040.8"; transcript_support_level "1"; mgi_id "MGI:1196281"; tag "basic"; ccdsid "CCDS37415.1"; havana_gene "OTTMUSG00000017081.1"; havana_transcript "OTTMUST00000041363.1";
chr16	HAVANA	exon	96840098	96840244	.	-	.	gene_id "ENSMUSG00000050272.11"; transcript_id "ENSMUST00000056102.9"; exon_number "7"; exon_id "ENSMUSE00000497344.3"; gene_type "protein_coding"; gene_name "Dscam"; transcript_type "protein_coding"; transcript_name "Dscam-201"; protein_id "ENSMUSP00000056040.8"; transcript_support_level "1"; mgi_id "MGI:1196281"; tag "basic"; ccdsid "CCDS37415.1"; havana_gene "OTTMUSG00000017081.1"; havana_transcript "OTTMUST00000041363.1";
chr16	HAVANA	CDS	96840098	96840244	.	-	.	gene_id "ENSMUSG00000050272.11"; transcript_id "ENSMUST00000056102.9"; exon_number "8"; exon_id "ENSMUSE00000497344.3"; gene_type "protein_coding"; gene_name "Dscam"; transcript_type "protein_coding"; transcript_name "Dscam-201"; protein_id "ENSMUSP00000056040.8"; transcript_support_level "1"; mgi_id "MGI:1196281"; tag "basic"; ccdsid "CCDS37415.1"; havana_gene "OTTMUSG00000017081.1"; havana_transcript "OTTMUST00000041363.1";
chr16	HAVANA	exon	96634547	96634693	.	-	.	gene_id "ENSMUSG00000050272.11"; transcript_id "ENSMUST00000056102.9"; exon_number "9"; exon_id "ENSMUSE00000862436.2"; gene_type "protein_coding"; gene_name "Dscam"; transcript_type "protein_coding"; transcript_name "Dscam-201"; protein_id "ENSMUSP00000056040.8"; transcript_support_level "1"; mgi_id "MGI:1196281"; tag "basic"; ccdsid "CCDS37415.1"; havana_gene "OTTMUSG00000017081.1"; havana_transcript "OTTMUST00000041363.1";
chr16	HAVANA	CDS	96634547	96634693	.	-	.	gene_id "ENSMUSG00000050272.11"; transcript_id "ENSMUST00000056102.9"; exon_number "10"; exon_id "ENSMUSE00000862436.2"; gene_type "protein_coding"; gene_name "Dscam"; transcript_type "protein_coding"; transcript_name "Dscam-201"; protein_id "ENSMUSP00000056040.8"; transcript_support_level "1"; mgi_id "MGI:1196281"; tag "basic"; ccdsid "CCDS37415.1"; havana_gene "OTTMUSG00000017081.1"; havana_transcript "OTTMUST00000041363.1";
chr16	HAVANA	exon	96631080	96631358	.	-	.	gene_id "ENSMUSG00000050272.11"; transcript_id "ENSMUST00000056102.9"; exon_number "11"; exon_id "ENSMUSE00000261003.4"; gene_type "protein_coding"; gene_name "Dscam"; transcript_type "protein_coding"; transcript_name "Dscam-201"; protein_id "ENSMUSP00000056040.8"; transcript_support_level "1"; mgi_id "MGI:1196281"; tag "basic"; ccdsid "CCDS37415.1"; havana_gene "OTTMUSG00000017081.1"; havana_transcript "OTTMUST00000041363.1";
chr16	HAVANA	CDS	96631080	96631358	.	-	.	gene_id "ENSMUSG00000050272.11"; transcript_id "ENSMUST00000056102.9"; exon_number "12"; exon_id "ENSMUSE00000261003.4"; gene_type "protein_coding"; gene_name "Dscam"; transcript_type "protein_coding"; transcript_name "Dscam-201"; protein_id "ENSMUSP00000056040.8"; transcript_support_level "1"; mgi_id "MGI:1196281"; tag "basic"; ccdsid "CCDS37415.1"; havana_gene "OTTMUSG00000017081.1"; havana_transcript "OTTMUST00000041363.1";
chr16	HAVANA	exon	96626698	96626973	.	-	.	gene_id "ENSMUSG00000050272.11"; transcript_id "ENSMUST00000056102.9"; exon_number "13"; exon_id "ENSMUSE00000260994.4"; gene_type "protein_coding"; gene_name "Dscam"; transcript_type "protein_coding"; transcript_name "Dscam-201"; protein_id "ENSMUSP00000056040.8"; transcript_support_level "1"; mgi_id "MGI:1196281"; tag "basic"; ccdsid "CCDS37415.1"; havana_gene "OTTMUSG00000017081.1"; havana_transcript "OTTMUST00000041363.1";
chr16	HAVANA	CDS	96626698	96626973	.	-	.	gene_id "ENSMUSG00000050272.11"; transcript_id "ENSMUST00000056102.9"; exon_number "14"; exon_id "ENSMUSE00000260994.4"; gene_type "protein_coding"; gene_name "Dscam"; transcript_type "protein_coding"; transcript_name "Dscam-201"; protein_id "ENSMUSP00000056040.8"; transcript_support_level "1"; mgi_id "MGI:1196281"; tag "basic"; ccdsid "CCDS37415.1"; havana_gene "OTTMUSG00000017081.1"; havana_transcript "OTTMUST00000041363.1";
chr16	HAVANA	exon	96621943	96622239	.	-	.	gene_id "ENSMUSG00000050272.11"; transcript_id "ENSMUST00000056102.9"; exon_number "15"; exon_id "ENSMUSE00000460429.4"; gene_type "protein_coding"; gene_name "Dscam"; transcript_type "protein_coding"; transcript_name "Dscam-201"; protein_id "ENSMUSP00000056040.8"; transcript_support_level "1"; mgi_id "MGI:1196281"; tag "basic"; ccdsid "CCDS37415.1"; havana_gene "OTTMUSG00000017081.1"; havana_transcript "OTTMUST00000041363.1";
chr16	HAVANA	CDS	96621943	96622239	.	-	.	gene_id "ENSMUSG00000050272.11"; transcript_id "ENSMUST00000056102.9"; exon_number "16"; exon_id "ENSMUSE00000460429.4"; gene_type "protein_coding"; gene_name "Dscam"; transcript_type "protein_coding"; transcript_name "Dscam-201"; protein_id "ENSMUSP00000056040.8"; transcript_support_level "1"; mgi_id "MGI:1196281"; tag "basic"; ccdsid "CCDS37415.1"; havana_gene "OTTMUSG00000017081.1"; havana_transcript "OTTMUST00000041363.1";
chr16	HAVANA	exon	96620924	96621199	.	-	.	gene_id "ENSMUSG00000050272.11"; transcript_id "ENSMUST00000056102.9"; exon_number "17"; exon_id "ENSMUSE00000501528.3"; gene_type "protein_coding"; gene_name "Dscam"; transcript_type "protein_coding"; transcript_name "Dscam-201"; protein_id "ENSMUSP00000056040.8"; transcript_support_level "1"; mgi_id "MGI:1196281"; tag "basic"; ccdsid "CCDS37415.1"; havana_gene "OTTMUSG00000017081.1"; havana_transcript "OTTMUST00000041363.1";
chr16	HAVANA	CDS	96620924	96621199	.	-	.	gene_id "ENSMUSG00000050272.11"; transcript_id "ENSMUST00000056102.9"; exon_number "18"; exon_id "ENSMUSE00000501528.3"; gene_type "protein_coding"; gene_name "Dscam"; transcript_type "protein_coding"; transcript_name "Dscam-201"; protein_id "ENSMUSP00000056040.8"; transcript_support_level "1"; mgi_id "MGI:1196281"; tag "basic"; ccdsid "CCDS37415.1"; havana_gene "OTTMUSG00000017081.1"; havana_transcript "OTTMUST00000041363.1";
chr16	HAVANA	exon	96602379	96602657	.	-	.	gene_id "ENSMUSG00000050272.11"; transcript_id "ENSMUST00000056102.9"; exon_number "19"; exon_id "ENSMUSE00000494935.3"; gene_type "protein_coding"; gene_name "Dscam"; transcript_type "protein_coding"; transcript_name "Dscam-201"; protein_id "ENSMUSP00000056040.8"; transcript_support_level "1"; mgi_id "MGI:1196281"; tag "basic"; ccdsid "CCDS37415.1"; havana_gene "OTTMUSG00000017081.1"; havana_transcript "OTTMUST00000041363.1";
chr16	HAVANA	CDS	96602379	96602657	.	-	.	gene_id "ENSMUSG00000050272.11"; transcript_id "ENSMUST00000056102.9"; exon_number "20"; exon_id "ENSMUSE00000494935.3"; gene_type "protein_coding"; gene_name "Dscam"; transcript_type "protein_coding"; transcript_name "Dscam-201"; protein_id "ENSMUSP00000056040.8"; transcript_support_level "1"; mgi_id "MGI:1196281"; tag "basic"; ccdsid "CCDS37415.1"; havana_gene "OTTMUSG00000017081.1"; havana_transcript "OTTMUST00000041363.1";
chr16	HAVANA	exon	96592092	96592211	.	-	.	gene_id "ENSMUSG00000050272.11"; transcript_id "ENSMUST00000056102.9"; exon_number "21"; exon_id "ENSMUSE00000493112.3"; gene_type "protein_coding"; gene_name "Dscam"; transcript_type "protein_coding"; transcript_name "Dscam-201"; protein_id "ENSMUSP00000056040.8"; transcript_support_level "1"; mgi_id "MGI:1196281"; tag "basic"; ccdsid "CCDS37415.1"; havana_gene "OTTMUSG00000017081.1"; havana_transcript "OTTMUST00000041363.1";
chr16	HAVANA	CDS	96592092	96592211	.	-	.	gene_id "ENSMUSG00000050272.11"; transcript_id "ENSMUST00000056102.9"; exon_number "22"; exon_id "ENSMUSE00000493112.3"; gene_type "protein_coding"; gene_name "Dscam"; transcript_type "protein_coding"; transcript_name "Dscam-201"; protein_id "ENSMUSP00000056040.8"; transcript_support_level "1"; mgi_id "MGI:1196281"; tag "basic"; ccdsid "CCDS37415.1"; havana_gene "OTTMUSG00000017081.1"; havana_transcript "OTTMUST00000041363.1";
chr16	HAVANA	exon	96573605	96573778	.	-	.	gene_id "ENSMUSG00000050272.11"; transcript_id "ENSMUST00000056102.9"; exon_number "23"; exon_id "ENSMUSE00000517745.3"; gene_type "protein_coding"; gene_name "Dscam"; transcript_type "protein_coding"; transcript_name "Dscam-201"; protein_id "ENSMUSP00000056040.8"; transcript_support_level "1"; mgi_id "MGI:1196281"; tag "basic"; ccdsid "CCDS37415.1"; havana_gene "OTTMUSG00000017081.1"; havana_transcript "OTTMUST00000041363.1";
chr16	HAVANA	CDS	96573605	96573778	.	-	.	gene_id "ENSMUSG00000050272.11"; transcript_id "ENSMUST00000056102.9"; exon_number "24"; exon_id "ENSMUSE00000517745.3"; gene_type "protein_coding"; gene_name "Dscam"; transcript_type "protein_coding"; transcript_name "Dscam-201"; protein_id "ENSMUSP00000056040.8"; transcript_support_level "1"; mgi_id "MGI:1196281"; tag "basic"; ccdsid "CCDS37415.1"; havana_gene "OTTMUSG00000017081.1"; havana_transcript "OTTMUST00000041363.1";
chr16	HAVANA	exon	96519183	96519379	.	-	.	gene_id "ENSMUSG00000050272.11"; transcript_id "ENSMUST00000056102.9"; exon_number "25"; exon_id "ENSMUSE00000513265.3"; gene_type "protein_coding"; gene_name "Dscam"; transcript_type "protein_coding"; transcript_name "Dscam-201"; protein_id "ENSMUSP00000056040.8"; transcript_support_level "1"; mgi_id "MGI:1196281"; tag "basic"; ccdsid "CCDS37415.1"; havana_gene "OTTMUSG00000017081.1"; havana_transcript "OTTMUST00000041363.1";
chr16	HAVANA	CDS	96519183	96519379	.	-	.	gene_id "ENSMUSG00000050272.11"; transcript_id "ENSMUST00000056102.9"; exon_number "26"; exon_id "ENSMUSE00000513265.3"; gene_type "protein_coding"; gene_name "Dscam"; transcript_type "protein_coding"; transcript_name "Dscam-201"; protein_id "ENSMUSP00000056040.8"; transcript_support_level "1"; mgi_id "MGI:1196281"; tag "basic"; ccdsid "CCDS37415.1"; havana_gene "OTTMUSG00000017081.1"; havana_transcript "OTTMUST00000041363.1";
chr16	HAVANA	exon	96517258	96517354	.	-	.	gene_id "ENSMUSG00000050272.11"; transcript_id "ENSMUST00000056102.9"; exon_number "27"; exon_id "ENSMUSE00000470395.3"; gene_type "protein_coding"; gene_name "Dscam"; transcript_type "protein_coding"; transcript_name "Dscam-201"; protein_id "ENSMUSP00000056040.8"; transcript_support_level "1"; mgi_id "MGI:1196281"; tag "basic"; ccdsid "CCDS37415.1"; havana_gene "OTTMUSG00000017081.1"; havana_transcript "OTTMUST00000041363.1";
chr16	HAVANA	CDS	96517258	96517354	.	-	.	gene_id "ENSMUSG00000050272.11"; transcript_id "ENSMUST00000056102.9"; exon_number "28"; exon_id "ENSMUSE00000470395.3"; gene_type "protein_coding"; gene_name "Dscam"; transcript_type "protein_coding"; transcript_name "Dscam-201"; protein_id "ENSMUSP00000056040.8"; transcript_support_level "1"; mgi_id "MGI:1196281"; tag "basic"; ccdsid "CCDS37415.1"; havana_gene "OTTMUSG00000017081.1"; havana_transcript "OTTMUST00000041363.1";
chr16	HAVANA	exon	96516539	96516667	.	-	.	gene_id "ENSMUSG00000050272.11"; transcript_id "ENSMUST00000056102.9"; exon_number "29"; exon_id "ENSMUSE00000462822.3"; gene_type "protein_coding"; gene_name "Dscam"; transcript_type "protein_coding"; transcript_name "Dscam-201"; protein_id "ENSMUSP00000056040.8"; transcript_support_level "1"; mgi_id "MGI:1196281"; tag "basic"; ccdsid "CCDS37415.1"; havana_gene "OTTMUSG00000017081.1"; havana_transcript "OTTMUST00000041363.1";
chr16	HAVANA	CDS	96516539	96516667	.	-	.	gene_id "ENSMUSG00000050272.11"; transcript_id "ENSMUST00000056102.9"; exon_number "30"; exon_id "ENSMUSE00000462822.3"; gene_type "protein_coding"; gene_name "Dscam"; transcript_type "protein_coding"; transcript_name "Dscam-201"; protein_id "ENSMUSP00000056040.8"; transcript_support_level "1"; mgi_id "MGI:1196281"; tag "basic"; ccdsid "CCDS37415.1"; havana_gene "OTTMUSG00000017081.1"; havana_transcript "OTTMUST00000041363.1";
chr16	HAVANA	exon	96510311	96510478	.	-	.	gene_id "ENSMUSG00000050272.11"; transcript_id "ENSMUST00000056102.9"; exon_number "31"; exon_id "ENSMUSE00000496946.3"; gene_type "protein_coding"; gene_name "Dscam"; transcript_type "protein_coding"; transcript_name "Dscam-201"; protein_id "ENSMUSP00000056040.8"; transcript_support_level "1"; mgi_id "MGI:1196281"; tag "basic"; ccdsid "CCDS37415.1"; havana_gene "OTTMUSG00000017081.1"; havana_transcript "OTTMUST00000041363.1";
chr16	HAVANA	CDS	96510311	96510478	.	-	.	gene_id "ENSMUSG00000050272.11"; transcript_id "ENSMUST00000056102.9"; exon_number "32"; exon_id "ENSMUSE00000496946.3"; gene_type "protein_coding"; gene_name "Dscam"; transcript_type "protein_coding"; transcript_name "Dscam-201"; protein_id "ENSMUSP00000056040.8"; transcript_support_level "1"; mgi_id "MGI:1196281"; tag "basic"; ccdsid "CCDS37415.1"; havana_gene "OTTMUSG00000017081.1"; havana_transcript "OTTMUST00000041363.1";
chr16	HAVANA	exon	96498658	96498728	.	-	.	gene_id "ENSMUSG00000050272.11"; transcript_id "ENSMUST00000056102.9"; exon_number "33"; exon_id "ENSMUSE00000491994.3"; gene_type "protein_coding"; gene_name "Dscam"; transcript_type "protein_coding"; transcript_name "Dscam-201"; protein_id "ENSMUSP00000056040.8"; transcript_support_level "1"; mgi_id "MGI:1196281"; tag "basic"; ccdsid "CCDS37415.1"; havana_gene "OTTMUSG00000017081.1"; havana_transcript "OTTMUST00000041363.1";
chr16	HAVANA	CDS	96498658	96498728	.	-	.	gene_id "ENSMUSG00000050272.11"; transcript_id "ENSMUST00000056102.9"; exon_number "34"; exon_id "ENSMUSE00000491994.3"; gene_type "protein_coding"; gene_name "Dscam"; transcript_type "protein_coding"; transcript_name "Dscam-201"; protein_id "ENSMUSP00000056040.8"; transcript_support_level "1"; mgi_id "MGI:1196281"; tag "basic"; ccdsid "CCDS37415.1"; havana_gene "OTTMUSG00000017081.1"; havana_transcript "OTTMUST00000041363.1";
chr16	HAVANA	exon	96486415	96486655	.	-	.	gene_id "ENSMUSG00000050272.11"; transcript_id "ENSMUST00000056102.9"; exon_number "35"; exon_id "ENSMUSE00000260912.4"; gene_type "protein_coding"; gene_name "Dscam"; transcript_type "protein_coding"; transcript_name "Dscam-201"; protein_id "ENSMUSP00000056040.8"; transcript_support_level "1"; mgi_id "MGI:1196281"; tag "basic"; ccdsid "CCDS37415.1"; havana_gene "OTTMUSG00000017081.1"; havana_transcript "OTTMUST00000041363.1";
chr16	HAVANA	CDS	96486415	96486655	.	-	.	gene_id "ENSMUSG00000050272.11"; transcript_id "ENSMUST00000056102.9"; exon_number "36"; exon_id "ENSMUSE00000260912.4"; gene_type "protein_coding"; gene_name "Dscam"; transcript_type "protein_coding"; transcript_name "Dscam-201"; protein_id "ENSMUSP00000056040.8"; transcript_support_level "1"; mgi_id "MGI:1196281"; tag "basic"; ccdsid "CCDS37415.1"; havana_gene "OTTMUSG00000017081.1"; havana_transcript "OTTMUST00000041363.1";
chr16	HAVANA	exon	96484920	96485066	.	-	.	gene_id "ENSMUSG00000050272.11"; transcript_id "ENSMUST00000056102.9"; exon_number "37"; exon_id "ENSMUSE00000260906.5"; gene_type "protein_coding"; gene_name "Dscam"; transcript_type "protein_coding"; transcript_name "Dscam-201"; protein_id "ENSMUSP00000056040.8"; transcript_support_level "1"; mgi_id "MGI:1196281"; tag "basic"; ccdsid "CCDS37415.1"; havana_gene "OTTMUSG00000017081.1"; havana_transcript "OTTMUST00000041363.1";
chr16	HAVANA	CDS	96484920	96485066	.	-	.	gene_id "ENSMUSG00000050272.11"; transcript_id "ENSMUST00000056102.9"; exon_number "38"; exon_id "ENSMUSE00000260906.5"; gene_type "protein_coding"; gene_name "Dscam"; transcript_type "protein_coding"; transcript_name "Dscam-201"; protein_id "ENSMUSP00000056040.8"; transcript_support_level "1"; mgi_id "MGI:1196281"; tag "basic"; ccdsid "CCDS37415.1"; havana_gene "OTTMUSG00000017081.1"; havana_transcript "OTTMUST00000041363.1";
chr16	HAVANA	exon	96479584	96479739	.	-	.	gene_id "ENSMUSG00000050272.11"; transcript_id "ENSMUST00000056102.9"; exon_number "39"; exon_id "ENSMUSE00000446331.4"; gene_type "protein_coding"; gene_name "Dscam"; transcript_type "protein_coding"; transcript_name "Dscam-201"; protein_id "ENSMUSP00000056040.8"; transcript_support_level "1"; mgi_id "MGI:1196281"; tag "basic"; ccdsid "CCDS37415.1"; havana_gene "OTTMUSG00000017081.1"; havana_transcript "OTTMUST00000041363.1";
chr16	HAVANA	CDS	96479584	96479739	.	-	.	gene_id "ENSMUSG00000050272.11"; transcript_id "ENSMUST00000056102.9"; exon_number "40"; exon_id "ENSMUSE00000446331.4"; gene_type "protein_coding"; gene_name "Dscam"; transcript_type "protein_coding"; transcript_name "Dscam-201"; protein_id "ENSMUSP00000056040.8"; transcript_support_level "1"; mgi_id "MGI:1196281"; tag "basic"; ccdsid "CCDS37415.1"; havana_gene "OTTMUSG00000017081.1"; havana_transcript "OTTMUST00000041363.1";
chr16	HAVANA	exon	96474865	96474998	.	-	.	gene_id "ENSMUSG00000050272.11"; transcript_id "ENSMUST00000056102.9"; exon_number "41"; exon_id "ENSMUSE00000260895.4"; gene_type "protein_coding"; gene_name "Dscam"; transcript_type "protein_coding"; transcript_name "Dscam-201"; protein_id "ENSMUSP00000056040.8"; transcript_support_level "1"; mgi_id "MGI:1196281"; tag "basic"; ccdsid "CCDS37415.1"; havana_gene "OTTMUSG00000017081.1"; havana_transcript "OTTMUST00000041363.1";
chr16	HAVANA	CDS	96474865	96474998	.	-	.	gene_id "ENSMUSG00000050272.11"; transcript_id "ENSMUST00000056102.9"; exon_number "42"; exon_id "ENSMUSE00000260895.4"; gene_type "protein_coding"; gene_name "Dscam"; transcript_type "protein_coding"; transcript_name "Dscam-201"; protein_id "ENSMUSP00000056040.8"; transcript_support_level "1"; mgi_id "MGI:1196281"; tag "basic"; ccdsid "CCDS37415.1"; havana_gene "OTTMUSG00000017081.1"; havana_transcript "OTTMUST00000041363.1";
chr16	HAVANA	exon	96456077	96456230	.	-	.	gene_id "ENSMUSG00000050272.11"; transcript_id "ENSMUST00000056102.9"; exon_number "43"; exon_id "ENSMUSE00000260887.4"; gene_type "protein_coding"; gene_name "Dscam"; transcript_type "protein_coding"; transcript_name "Dscam-201"; protein_id "ENSMUSP00000056040.8"; transcript_support_level "1"; mgi_id "MGI:1196281"; tag "basic"; ccdsid "CCDS37415.1"; havana_gene "OTTMUSG00000017081.1"; havana_transcript "OTTMUST00000041363.1";
chr16	HAVANA	CDS	96456077	96456230	.	-	.	gene_id "ENSMUSG00000050272.11"; transcript_id "ENSMUST00000056102.9"; exon_number "44"; exon_id "ENSMUSE00000260887.4"; gene_type "protein_coding"; gene_name "Dscam"; transcript_type "protein_coding"; transcript_name "Dscam-201"; protein_id "ENSMUSP00000056040.8"; transcript_support_level "1"; mgi_id "MGI:1196281"; tag "basic"; ccdsid "CCDS37415.1"; havana_gene "OTTMUSG00000017081.1"; havana_transcript "OTTMUST00000041363.1";
chr16	HAVANA	exon	96453280	96453397	.	-	.	gene_id "ENSMUSG00000050272.11"; transcript_id "ENSMUST00000056102.9"; exon_number "45"; exon_id "ENSMUSE00000260881.4"; gene_type "protein_coding"; gene_name "Dscam"; transcript_type "protein_coding"; transcript_name "Dscam-201"; protein_id "ENSMUSP00000056040.8"; transcript_support_level "1"; mgi_id "MGI:1196281"; tag "basic"; ccdsid "CCDS37415.1"; havana_gene "OTTMUSG00000017081.1"; havana_transcript "OTTMUST00000041363.1";
chr16	HAVANA	CDS	96453280	96453397	.	-	.	gene_id "ENSMUSG00000050272.11"; transcript_id "ENSMUST00000056102.9"; exon_number "46"; exon_id "ENSMUSE00000260881.4"; gene_type "protein_coding"; gene_name "Dscam"; transcript_type "protein_coding"; transcript_name "Dscam-201"; protein_id "ENSMUSP00000056040.8"; transcript_support_level "1"; mgi_id "MGI:1196281"; tag "basic"; ccdsid "CCDS37415.1"; havana_gene "OTTMUSG00000017081.1"; havana_transcript "OTTMUST00000041363.1";
chr16	HAVANA	exon	96451193	96451356	.	-	.	gene_id "ENSMUSG00000050272.11"; transcript_id "ENSMUST00000056102.9"; exon_number "47"; exon_id "ENSMUSE00000260873.4"; gene_type "protein_coding"; gene_name "Dscam"; transcript_type "protein_coding"; transcript_name "Dscam-201"; protein_id "ENSMUSP00000056040.8"; transcript_support_level "1"; mgi_id "MGI:1196281"; tag "basic"; ccdsid "CCDS37415.1"; havana_gene "OTTMUSG00000017081.1"; havana_transcript "OTTMUST00000041363.1";
chr16	HAVANA	CDS	96451193	96451356	.	-	.	gene_id "ENSMUSG00000050272.11"; transcript_id "ENSMUST00000056102.9"; exon_number "48"; exon_id "ENSMUSE00000260873.4"; gene_type "protein_coding"; gene_name "Dscam"; transcript_type "protein_coding"; transcript_name "Dscam-201"; protein_id "ENSMUSP00000056040.8"; transcript_support_level "1"; mgi_id "MGI:1196281"; tag "basic"; ccdsid "CCDS37415.1"; havana_gene "OTTMUSG00000017081.1"; havana_transcript "OTTMUST00000041363.1";
chr16	HAVANA	exon	96449366	96449464	.	-	.	gene_id "ENSMUSG00000050272.11"; transcript_id "ENSMUST00000056102.9"; exon_number "49"; exon_id "ENSMUSE00000260866.4"; gene_type "protein_coding"; gene_name "Dscam"; transcript_type "protein_coding"; transcript_name "Dscam-201"; protein_id "ENSMUSP00000056040.8"; transcript_support_level "1"; mgi_id "MGI:1196281"; tag "basic"; ccdsid "CCDS37415.1"; havana_gene "OTTMUSG00000017081.1"; havana_transcript "OTTMUST00000041363.1";
chr16	HAVANA	CDS	96449366	96449464	.	-	.	gene_id "ENSMUSG00000050272.11"; transcript_id "ENSMUST00000056102.9"; exon_number "50"; exon_id "ENSMUSE00000260866.4"; gene_type "protein_coding"; gene_name "Dscam"; transcript_type "protein_coding"; transcript_name "Dscam-201"; protein_id "ENSMUSP00000056040.8"; transcript_support_level "1"; mgi_id "MGI:1196281"; tag "basic"; ccdsid "CCDS37415.1"; havana_gene "OTTMUSG00000017081.1"; havana_transcript "OTTMUST00000041363.1";
chr16	HAVANA	exon	96446220	96446408	.	-	.	gene_id "ENSMUSG00000050272.11"; transcript_id "ENSMUST00000056102.9"; exon_number "51"; exon_id "ENSMUSE00000260858.4"; gene_type "protein_coding"; gene_name "Dscam"; transcript_type "protein_coding"; transcript_name "Dscam-201"; protein_id "ENSMUSP00000056040.8"; transcript_support_level "1"; mgi_id "MGI:1196281"; tag "basic"; ccdsid "CCDS37415.1"; havana_gene "OTTMUSG00000017081.1"; havana_transcript "OTTMUST00000041363.1";
chr16	HAVANA	CDS	96446220	96446408	.	-	.	gene_id "ENSMUSG00000050272.11"; transcript_id "ENSMUST00000056102.9"; exon_number "52"; exon_id "ENSMUSE00000260858.4"; gene_type "protein_coding"; gene_name "Dscam"; transcript_type "protein_coding"; transcript_name "Dscam-201"; protein_id "ENSMUSP00000056040.8"; transcript_support_level "1"; mgi_id "MGI:1196281"; tag "basic"; ccdsid "CCDS37415.1"; havana_gene "OTTMUSG00000017081.1"; havana_transcript "OTTMUST00000041363.1";
chr16	HAVANA	exon	96444979	96445269	.	-	.	gene_id "ENSMUSG00000050272.11"; transcript_id "ENSMUST00000056102.9"; exon_number "53"; exon_id "ENSMUSE00000494048.3"; gene_type "protein_coding"; gene_name "Dscam"; transcript_type "protein_coding"; transcript_name "Dscam-201"; protein_id "ENSMUSP00000056040.8"; transcript_support_level "1"; mgi_id "MGI:1196281"; tag "basic"; ccdsid "CCDS37415.1"; havana_gene "OTTMUSG00000017081.1"; havana_transcript "OTTMUST00000041363.1";
chr16	HAVANA	CDS	96444979	96445269	.	-	.	gene_id "ENSMUSG00000050272.11"; transcript_id "ENSMUST00000056102.9"; exon_number "54"; exon_id "ENSMUSE00000494048.3"; gene_type "protein_coding"; gene_name "Dscam"; transcript_type "protein_coding"; transcript_name "Dscam-201"; protein_id "ENSMUSP00000056040.8"; transcript_support_level "1"; mgi_id "MGI:1196281"; tag "basic"; ccdsid "CCDS37415.1"; havana_gene "OTTMUSG00000017081.1"; havana_transcript "OTTMUST00000041363.1";
chr16	HAVANA	exon	96441938	96442114	.	-	.	gene_id "ENSMUSG00000050272.11"; transcript_id "ENSMUST00000056102.9"; exon_number "55"; exon_id "ENSMUSE00000260838.4"; gene_type "protein_coding"; gene_name "Dscam"; transcript_type "protein_coding"; transcript_name "Dscam-201"; protein_id "ENSMUSP00000056040.8"; transcript_support_level "1"; mgi_id "MGI:1196281"; tag "basic"; ccdsid "CCDS37415.1"; havana_gene "OTTMUSG00000017081.1"; havana_transcript "OTTMUST00000041363.1";
chr16	HAVANA	CDS	96441938	96442114	.	-	.	gene_id "ENSMUSG00000050272.11"; transcript_id "ENSMUST00000056102.9"; exon_number "56"; exon_id "ENSMUSE00000260838.4"; gene_type "protein_coding"; gene_name "Dscam"; transcript_type "protein_coding"; transcript_name "Dscam-201"; protein_id "ENSMUSP00000056040.8"; transcript_support_level "1"; mgi_id "MGI:1196281"; tag "basic"; ccdsid "CCDS37415.1"; havana_gene "OTTMUSG00000017081.1"; havana_transcript "OTTMUST00000041363.1";
chr16	HAVANA	exon	96430568	96430598	.	-	.	gene_id "ENSMUSG00000050272.11"; transcript_id "ENSMUST00000056102.9"; exon_number "57"; exon_id "ENSMUSE00000554578.2"; gene_type "protein_coding"; gene_name "Dscam"; transcript_type "protein_coding"; transcript_name "Dscam-201"; protein_id "ENSMUSP00000056040.8"; transcript_support_level "1"; mgi_id "MGI:1196281"; tag "basic"; ccdsid "CCDS37415.1"; havana_gene "OTTMUSG00000017081.1"; havana_transcript "OTTMUST00000041363.1";
chr16	HAVANA	CDS	96430568	96430598	.	-	.	gene_id "ENSMUSG00000050272.11"; transcript_id "ENSMUST00000056102.9"; exon_number "58"; exon_id "ENSMUSE00000554578.2"; gene_type "protein_coding"; gene_name "Dscam"; transcript_type "protein_coding"; transcript_name "Dscam-201"; protein_id "ENSMUSP00000056040.8"; transcript_support_level "1"; mgi_id "MGI:1196281"; tag "basic"; ccdsid "CCDS37415.1"; havana_gene "OTTMUSG00000017081.1"; havana_transcript "OTTMUST00000041363.1";
chr16	HAVANA	exon	96423909	96424024	.	-	.	gene_id "ENSMUSG00000050272.11"; transcript_id "ENSMUST00000056102.9"; exon_number "59"; exon_id "ENSMUSE00000260819.4"; gene_type "protein_coding"; gene_name "Dscam"; transcript_type "protein_coding"; transcript_name "Dscam-201"; protein_id "ENSMUSP00000056040.8"; transcript_support_level "1"; mgi_id "MGI:1196281"; tag "basic"; ccdsid "CCDS37415.1"; havana_gene "OTTMUSG00000017081.1"; havana_transcript "OTTMUST00000041363.1";
chr16	HAVANA	CDS	96423909	96424024	.	-	.	gene_id "ENSMUSG00000050272.11"; transcript_id "ENSMUST00000056102.9"; exon_number "60"; exon_id "ENSMUSE00000260819.4"; gene_type "protein_coding"; gene_name "Dscam"; transcript_type "protein_coding"; transcript_name "Dscam-201"; protein_id "ENSMUSP00000056040.8"; transcript_support_level "1"; mgi_id "MGI:1196281"; tag "basic"; ccdsid "CCDS37415.1"; havana_gene "OTTMUSG00000017081.1"; havana_transcript "OTTMUST00000041363.1";
chr16	HAVANA	exon	96420700	96420849	.	-	.	gene_id "ENSMUSG00000050272.11"; transcript_id "ENSMUST00000056102.9"; exon_number "61"; exon_id "ENSMUSE00000260810.4"; gene_type "protein_coding"; gene_name "Dscam"; transcript_type "protein_coding"; transcript_name "Dscam-201"; protein_id "ENSMUSP00000056040.8"; transcript_support_level "1"; mgi_id "MGI:1196281"; tag "basic"; ccdsid "CCDS37415.1"; havana_gene "OTTMUSG00000017081.1"; havana_transcript "OTTMUST00000041363.1";
chr16	HAVANA	CDS	96420700	96420849	.	-	.	gene_id "ENSMUSG00000050272.11"; transcript_id "ENSMUST00000056102.9"; exon_number "62"; exon_id "ENSMUSE00000260810.4"; gene_type "protein_coding"; gene_name "Dscam"; transcript_type "protein_coding"; transcript_name "Dscam-201"; protein_id "ENSMUSP00000056040.8"; transcript_support_level "1"; mgi_id "MGI:1196281"; tag "basic"; ccdsid "CCDS37415.1"; havana_gene "OTTMUSG00000017081.1"; havana_transcript "OTTMUST00000041363.1";
chr16	HAVANA	exon	96411492	96411689	.	-	.	gene_id "ENSMUSG00000050272.11"; transcript_id "ENSMUST00000056102.9"; exon_number "63"; exon_id "ENSMUSE00000260803.4"; gene_type "protein_coding"; gene_name "Dscam"; transcript_type "protein_coding"; transcript_name "Dscam-201"; protein_id "ENSMUSP00000056040.8"; transcript_support_level "1"; mgi_id "MGI:1196281"; tag "basic"; ccdsid "CCDS37415.1"; havana_gene "OTTMUSG00000017081.1"; havana_transcript "OTTMUST00000041363.1";
chr16	HAVANA	CDS	96411492	96411689	.	-	.	gene_id "ENSMUSG00000050272.11"; transcript_id "ENSMUST00000056102.9"; exon_number "64"; exon_id "ENSMUSE00000260803.4"; gene_type "protein_coding"; gene_name "Dscam"; transcript_type "protein_coding"; transcript_name "Dscam-201"; protein_id "ENSMUSP00000056040.8"; transcript_support_level "1"; mgi_id "MGI:1196281"; tag "basic"; ccdsid "CCDS37415.1"; havana_gene "OTTMUSG00000017081.1"; havana_transcript "OTTMUST00000041363.1";
chr16	HAVANA	exon	96409236	96409538	.	-	.	gene_id "ENSMUSG00000050272.11"; transcript_id "ENSMUST00000056102.9"; exon_number "65"; exon_id "ENSMUSE00000369855.4"; gene_type "protein_coding"; gene_name "Dscam"; transcript_type "protein_coding"; transcript_name "Dscam-201"; protein_id "ENSMUSP00000056040.8"; transcript_support_level "1"; mgi_id "MGI:1196281"; tag "basic"; ccdsid "CCDS37415.1"; havana_gene "OTTMUSG00000017081.1"; havana_transcript "OTTMUST00000041363.1";
chr16	HAVANA	CDS	96409236	96409538	.	-	.	gene_id "ENSMUSG00000050272.11"; transcript_id "ENSMUST00000056102.9"; exon_number "66"; exon_id "ENSMUSE00000369855.4"; gene_type "protein_coding"; gene_name "Dscam"; transcript_type "protein_coding"; transcript_name "Dscam-201"; protein_id "ENSMUSP00000056040.8"; transcript_support_level "1"; mgi_id "MGI:1196281"; tag "basic"; ccdsid "CCDS37415.1"; havana_gene "OTTMUSG00000017081.1"; havana_transcript "OTTMUST00000041363.1";
chr16	HAVANA	CDS	96394262	96394614	.	-	.	gene_id "ENSMUSG00000050272.11"; transcript_id "ENSMUST00000056102.9"; exon_number "67"; exon_id "3781";
chr16	HAVANA	stop_codon	96394259	96394261	.	-	.	gene_id "ENSMUSG00000050272.11"; transcript_id "ENSMUST00000056102.9"; exon_number "68"; exon_id "3782";
chr16	HAVANA	exon	96392040	96394614	.	-	.	gene_id "ENSMUSG00000050272.11"; transcript_id "ENSMUST00000056102.9"; exon_number "69"; exon_id "ENSMUSE00001449261.2"; gene_type "protein_coding"; gene_name "Dscam"; transcript_type "protein_coding"; transcript_name "Dscam-201"; protein_id "ENSMUSP00000056040.8"; transcript_support_level "1"; mgi_id "MGI:1196281"; tag "basic"; ccdsid "CCDS37415.1"; havana_gene "OTTMUSG00000017081.1"; havana_transcript "OTTMUST00000041363.1";
chr16	HAVANA	UTR	96392040	96394261	.	-	.	gene_id "ENSMUSG00000050272.11"; transcript_id "ENSMUST00000056102.9"; exon_number "70"; exon_id "3783";
chr16	IsoQuant	gene	96738925	96746560	.	-	.	gene_id "novel_gene_chr16_7615"; transcripts "1";
chr16	IsoQuant	transcript	96738925	96746560	.	-	.	gene_id "novel_gene_chr16_7615"; transcript_id "transcript7614.chr16.nnic"; exons "1";
chr16	IsoQuant	exon	96738925	96746560	.	-	.	gene_id "novel_gene_chr16_7615"; transcript_id "transcript7614.chr16.nnic"; exon_number "1"; exon_id "3784";
chr16	HAVANA	gene	97336508	97362100	.	+	.	gene_id "ENSMUSG00000023341.17"; transcripts "1"; gene_type "protein_coding"; gene_name "Mx2"; mgi_id "MGI:97244"; havana_gene "OTTMUSG00000047542.1";
chr16	HAVANA	transcript	97337281	97362100	.	+	.	gene_id "ENSMUSG00000023341.17"; transcript_id "ENSMUST00000188251.7"; exons "14"; gene_type "protein_coding"; gene_name "Mx2"; transcript_type "protein_coding_LoF"; transcript_name "Mx2-201"; protein_id "ENSMUSP00000141038.2"; transcript_support_level "1"; mgi_id "MGI:97244"; tag "basic"; havana_gene "OTTMUSG00000047542.1"; havana_transcript "OTTMUST00000122647.1";
chr16	HAVANA	UTR	97337281	97337373	.	+	.	gene_id "ENSMUSG00000023341.17"; transcript_id "ENSMUST00000188251.7"; exon_number "1"; exon_id "ENSMUSE00001331561.2"; gene_type "protein_coding"; gene_name "Mx2"; transcript_type "protein_coding_LoF"; transcript_name "Mx2-201"; protein_id "ENSMUSP00000141038.2"; transcript_support_level "1"; mgi_id "MGI:97244"; tag "basic"; havana_gene "OTTMUSG00000047542.1"; havana_transcript "OTTMUST00000122647.1";
chr16	HAVANA	exon	97337281	97337373	.	+	.	gene_id "ENSMUSG00000023341.17"; transcript_id "ENSMUST00000188251.7"; exon_number "2"; exon_id "ENSMUSE00001331561.2"; gene_type "protein_coding"; gene_name "Mx2"; transcript_type "protein_coding_LoF"; transcript_name "Mx2-201"; protein_id "ENSMUSP00000141038.2"; transcript_support_level "1"; mgi_id "MGI:97244"; tag "basic"; havana_gene "OTTMUSG00000047542.1"; havana_transcript "OTTMUST00000122647.1";
chr16	HAVANA	UTR	97339818	97339845	.	+	.	gene_id "ENSMUSG00000023341.17"; transcript_id "ENSMUST00000188251.7"; exon_number "3"; exon_id "3785";
chr16	HAVANA	exon	97339818	97339929	.	+	.	gene_id "ENSMUSG00000023341.17"; transcript_id "ENSMUST00000188251.7"; exon_number "4"; exon_id "ENSMUSE00000696914.2"; gene_type "protein_coding"; gene_name "Mx2"; transcript_type "protein_coding_LoF"; transcript_name "Mx2-201"; protein_id "ENSMUSP00000141038.2"; transcript_support_level "1"; mgi_id "MGI:97244"; tag "basic"; havana_gene "OTTMUSG00000047542.1"; havana_transcript "OTTMUST00000122647.1";
chr16	HAVANA	start_codon	97339846	97339848	.	+	.	gene_id "ENSMUSG00000023341.17"; transcript_id "ENSMUST00000188251.7"; exon_number "5"; exon_id "3786";
chr16	HAVANA	CDS	97339846	97339929	.	+	.	gene_id "ENSMUSG00000023341.17"; transcript_id "ENSMUST00000188251.7"; exon_number "6"; exon_id "3787";
chr16	HAVANA	CDS	97345668	97345860	.	+	.	gene_id "ENSMUSG00000023341.17"; transcript_id "ENSMUST00000188251.7"; exon_number "7"; exon_id "ENSMUSE00001003428.2"; gene_type "protein_coding"; gene_name "Mx2"; transcript_type "protein_coding_LoF"; transcript_name "Mx2-201"; protein_id "ENSMUSP00000141038.2"; transcript_support_level "1"; mgi_id "MGI:97244"; tag "basic"; havana_gene "OTTMUSG00000047542.1"; havana_transcript "OTTMUST00000122647.1";
chr16	HAVANA	exon	97345668	97345860	.	+	.	gene_id "ENSMUSG00000023341.17"; transcript_id "ENSMUST00000188251.7"; exon_number "8"; exon_id "ENSMUSE00001003428.2"; gene_type "protein_coding"; gene_name "Mx2"; transcript_type "protein_coding_LoF"; transcript_name "Mx2-201"; protein_id "ENSMUSP00000141038.2"; transcript_support_level "1"; mgi_id "MGI:97244"; tag "basic"; havana_gene "OTTMUSG00000047542.1"; havana_transcript "OTTMUST00000122647.1";
chr16	HAVANA	CDS	97346812	97346949	.	+	.	gene_id "ENSMUSG00000023341.17"; transcript_id "ENSMUST00000188251.7"; exon_number "9"; exon_id "ENSMUSE00000988884.2"; gene_type "protein_coding"; gene_name "Mx2"; transcript_type "protein_coding_LoF"; transcript_name "Mx2-201"; protein_id "ENSMUSP00000141038.2"; transcript_support_level "1"; mgi_id "MGI:97244"; tag "basic"; havana_gene "OTTMUSG00000047542.1"; havana_transcript "OTTMUST00000122647.1";
chr16	HAVANA	exon	97346812	97346949	.	+	.	gene_id "ENSMUSG00000023341.17"; transcript_id "ENSMUST00000188251.7"; exon_number "10"; exon_id "ENSMUSE00000988884.2"; gene_type "protein_coding"; gene_name "Mx2"; transcript_type "protein_coding_LoF"; transcript_name "Mx2-201"; protein_id "ENSMUSP00000141038.2"; transcript_support_level "1"; mgi_id "MGI:97244"; tag "basic"; havana_gene "OTTMUSG00000047542.1"; havana_transcript "OTTMUST00000122647.1";
chr16	HAVANA	CDS	97347525	97347679	.	+	.	gene_id "ENSMUSG00000023341.17"; transcript_id "ENSMUST00000188251.7"; exon_number "11"; exon_id "ENSMUSE00000967370.2"; gene_type "protein_coding"; gene_name "Mx2"; transcript_type "protein_coding_LoF"; transcript_name "Mx2-201"; protein_id "ENSMUSP00000141038.2"; transcript_support_level "1"; mgi_id "MGI:97244"; tag "basic"; havana_gene "OTTMUSG00000047542.1"; havana_transcript "OTTMUST00000122647.1";
chr16	HAVANA	exon	97347525	97347679	.	+	.	gene_id "ENSMUSG00000023341.17"; transcript_id "ENSMUST00000188251.7"; exon_number "12"; exon_id "ENSMUSE00000967370.2"; gene_type "protein_coding"; gene_name "Mx2"; transcript_type "protein_coding_LoF"; transcript_name "Mx2-201"; protein_id "ENSMUSP00000141038.2"; transcript_support_level "1"; mgi_id "MGI:97244"; tag "basic"; havana_gene "OTTMUSG00000047542.1"; havana_transcript "OTTMUST00000122647.1";
chr16	HAVANA	CDS	97347947	97348085	.	+	.	gene_id "ENSMUSG00000023341.17"; transcript_id "ENSMUST00000188251.7"; exon_number "13"; exon_id "ENSMUSE00001022289.2"; gene_type "protein_coding"; gene_name "Mx2"; transcript_type "protein_coding_LoF"; transcript_name "Mx2-201"; protein_id "ENSMUSP00000141038.2"; transcript_support_level "1"; mgi_id "MGI:97244"; tag "basic"; havana_gene "OTTMUSG00000047542.1"; havana_transcript "OTTMUST00000122647.1";
chr16	HAVANA	exon	97347947	97348085	.	+	.	gene_id "ENSMUSG00000023341.17"; transcript_id "ENSMUST00000188251.7"; exon_number "14"; exon_id "ENSMUSE00001022289.2"; gene_type "protein_coding"; gene_name "Mx2"; transcript_type "protein_coding_LoF"; transcript_name "Mx2-201"; protein_id "ENSMUSP00000141038.2"; transcript_support_level "1"; mgi_id "MGI:97244"; tag "basic"; havana_gene "OTTMUSG00000047542.1"; havana_transcript "OTTMUST00000122647.1";
chr16	HAVANA	CDS	97348538	97348736	.	+	.	gene_id "ENSMUSG00000023341.17"; transcript_id "ENSMUST00000188251.7"; exon_number "15"; exon_id "ENSMUSE00001071242.2"; gene_type "protein_coding"; gene_name "Mx2"; transcript_type "protein_coding_LoF"; transcript_name "Mx2-201"; protein_id "ENSMUSP00000141038.2"; transcript_support_level "1"; mgi_id "MGI:97244"; tag "basic"; havana_gene "OTTMUSG00000047542.1"; havana_transcript "OTTMUST00000122647.1";
chr16	HAVANA	exon	97348538	97348736	.	+	.	gene_id "ENSMUSG00000023341.17"; transcript_id "ENSMUST00000188251.7"; exon_number "16"; exon_id "ENSMUSE00001071242.2"; gene_type "protein_coding"; gene_name "Mx2"; transcript_type "protein_coding_LoF"; transcript_name "Mx2-201"; protein_id "ENSMUSP00000141038.2"; transcript_support_level "1"; mgi_id "MGI:97244"; tag "basic"; havana_gene "OTTMUSG00000047542.1"; havana_transcript "OTTMUST00000122647.1";
chr16	HAVANA	CDS	97352097	97352175	.	+	.	gene_id "ENSMUSG00000023341.17"; transcript_id "ENSMUST00000188251.7"; exon_number "17"; exon_id "ENSMUSE00001335348.2"; gene_type "protein_coding"; gene_name "Mx2"; transcript_type "protein_coding_LoF"; transcript_name "Mx2-201"; protein_id "ENSMUSP00000141038.2"; transcript_support_level "1"; mgi_id "MGI:97244"; tag "basic"; havana_gene "OTTMUSG00000047542.1"; havana_transcript "OTTMUST00000122647.1";
chr16	HAVANA	exon	97352097	97352175	.	+	.	gene_id "ENSMUSG00000023341.17"; transcript_id "ENSMUST00000188251.7"; exon_number "18"; exon_id "ENSMUSE00001335348.2"; gene_type "protein_coding"; gene_name "Mx2"; transcript_type "protein_coding_LoF"; transcript_name "Mx2-201"; protein_id "ENSMUSP00000141038.2"; transcript_support_level "1"; mgi_id "MGI:97244"; tag "basic"; havana_gene "OTTMUSG00000047542.1"; havana_transcript "OTTMUST00000122647.1";
chr16	HAVANA	CDS	97352596	97352718	.	+	.	gene_id "ENSMUSG00000023341.17"; transcript_id "ENSMUST00000188251.7"; exon_number "19"; exon_id "ENSMUSE00001319639.2"; gene_type "protein_coding"; gene_name "Mx2"; transcript_type "protein_coding_LoF"; transcript_name "Mx2-201"; protein_id "ENSMUSP00000141038.2"; transcript_support_level "1"; mgi_id "MGI:97244"; tag "basic"; havana_gene "OTTMUSG00000047542.1"; havana_transcript "OTTMUST00000122647.1";
chr16	HAVANA	exon	97352596	97352718	.	+	.	gene_id "ENSMUSG00000023341.17"; transcript_id "ENSMUST00000188251.7"; exon_number "20"; exon_id "ENSMUSE00001319639.2"; gene_type "protein_coding"; gene_name "Mx2"; transcript_type "protein_coding_LoF"; transcript_name "Mx2-201"; protein_id "ENSMUSP00000141038.2"; transcript_support_level "1"; mgi_id "MGI:97244"; tag "basic"; havana_gene "OTTMUSG00000047542.1"; havana_transcript "OTTMUST00000122647.1";
chr16	HAVANA	CDS	97353124	97353266	.	+	.	gene_id "ENSMUSG00000023341.17"; transcript_id "ENSMUST00000188251.7"; exon_number "21"; exon_id "ENSMUSE00001319163.2"; gene_type "protein_coding"; gene_name "Mx2"; transcript_type "protein_coding_LoF"; transcript_name "Mx2-201"; protein_id "ENSMUSP00000141038.2"; transcript_support_level "1"; mgi_id "MGI:97244"; tag "basic"; havana_gene "OTTMUSG00000047542.1"; havana_transcript "OTTMUST00000122647.1";
chr16	HAVANA	exon	97353124	97353266	.	+	.	gene_id "ENSMUSG00000023341.17"; transcript_id "ENSMUST00000188251.7"; exon_number "22"; exon_id "ENSMUSE00001319163.2"; gene_type "protein_coding"; gene_name "Mx2"; transcript_type "protein_coding_LoF"; transcript_name "Mx2-201"; protein_id "ENSMUSP00000141038.2"; transcript_support_level "1"; mgi_id "MGI:97244"; tag "basic"; havana_gene "OTTMUSG00000047542.1"; havana_transcript "OTTMUST00000122647.1";
chr16	HAVANA	CDS	97357161	97357319	.	+	.	gene_id "ENSMUSG00000023341.17"; transcript_id "ENSMUST00000188251.7"; exon_number "23"; exon_id "ENSMUSE00001334894.2"; gene_type "protein_coding"; gene_name "Mx2"; transcript_type "protein_coding_LoF"; transcript_name "Mx2-201"; protein_id "ENSMUSP00000141038.2"; transcript_support_level "1"; mgi_id "MGI:97244"; tag "basic"; havana_gene "OTTMUSG00000047542.1"; havana_transcript "OTTMUST00000122647.1";
chr16	HAVANA	exon	97357161	97357319	.	+	.	gene_id "ENSMUSG00000023341.17"; transcript_id "ENSMUST00000188251.7"; exon_number "24"; exon_id "ENSMUSE00001334894.2"; gene_type "protein_coding"; gene_name "Mx2"; transcript_type "protein_coding_LoF"; transcript_name "Mx2-201"; protein_id "ENSMUSP00000141038.2"; transcript_support_level "1"; mgi_id "MGI:97244"; tag "basic"; havana_gene "OTTMUSG00000047542.1"; havana_transcript "OTTMUST00000122647.1";
chr16	HAVANA	CDS	97357802	97357878	.	+	.	gene_id "ENSMUSG00000023341.17"; transcript_id "ENSMUST00000188251.7"; exon_number "25"; exon_id "ENSMUSE00001328921.2"; gene_type "protein_coding"; gene_name "Mx2"; transcript_type "protein_coding_LoF"; transcript_name "Mx2-201"; protein_id "ENSMUSP00000141038.2"; transcript_support_level "1"; mgi_id "MGI:97244"; tag "basic"; havana_gene "OTTMUSG00000047542.1"; havana_transcript "OTTMUST00000122647.1";
chr16	HAVANA	exon	97357802	97357878	.	+	.	gene_id "ENSMUSG00000023341.17"; transcript_id "ENSMUST00000188251.7"; exon_number "26"; exon_id "ENSMUSE00001328921.2"; gene_type "protein_coding"; gene_name "Mx2"; transcript_type "protein_coding_LoF"; transcript_name "Mx2-201"; protein_id "ENSMUSP00000141038.2"; transcript_support_level "1"; mgi_id "MGI:97244"; tag "basic"; havana_gene "OTTMUSG00000047542.1"; havana_transcript "OTTMUST00000122647.1";
chr16	HAVANA	CDS	97359720	97359968	.	+	.	gene_id "ENSMUSG00000023341.17"; transcript_id "ENSMUST00000188251.7"; exon_number "27"; exon_id "ENSMUSE00001333126.2"; gene_type "protein_coding"; gene_name "Mx2"; transcript_type "protein_coding_LoF"; transcript_name "Mx2-201"; protein_id "ENSMUSP00000141038.2"; transcript_support_level "1"; mgi_id "MGI:97244"; tag "basic"; havana_gene "OTTMUSG00000047542.1"; havana_transcript "OTTMUST00000122647.1";
chr16	HAVANA	exon	97359720	97359968	.	+	.	gene_id "ENSMUSG00000023341.17"; transcript_id "ENSMUST00000188251.7"; exon_number "28"; exon_id "ENSMUSE00001333126.2"; gene_type "protein_coding"; gene_name "Mx2"; transcript_type "protein_coding_LoF"; transcript_name "Mx2-201"; protein_id "ENSMUSP00000141038.2"; transcript_support_level "1"; mgi_id "MGI:97244"; tag "basic"; havana_gene "OTTMUSG00000047542.1"; havana_transcript "OTTMUST00000122647.1";
chr16	HAVANA	CDS	97361539	97361769	.	+	.	gene_id "ENSMUSG00000023341.17"; transcript_id "ENSMUST00000188251.7"; exon_number "29"; exon_id "3788";
chr16	HAVANA	exon	97361539	97362100	.	+	.	gene_id "ENSMUSG00000023341.17"; transcript_id "ENSMUST00000188251.7"; exon_number "30"; exon_id "ENSMUSE00001333514.2"; gene_type "protein_coding"; gene_name "Mx2"; transcript_type "protein_coding_LoF"; transcript_name "Mx2-201"; protein_id "ENSMUSP00000141038.2"; transcript_support_level "1"; mgi_id "MGI:97244"; tag "basic"; havana_gene "OTTMUSG00000047542.1"; havana_transcript "OTTMUST00000122647.1";
chr16	HAVANA	UTR	97361770	97362100	.	+	.	gene_id "ENSMUSG00000023341.17"; transcript_id "ENSMUST00000188251.7"; exon_number "31"; exon_id "3789";
chr16	HAVANA	gene	97543133	97564987	.	-	.	gene_id "ENSMUSG00000005251.16"; transcripts "1"; gene_type "protein_coding"; gene_name "Ripk4"; mgi_id "MGI:1919638"; havana_gene "OTTMUSG00000019977.1";
chr16	HAVANA	transcript	97543133	97564987	.	-	.	gene_id "ENSMUSG00000005251.16"; transcript_id "ENSMUST00000019386.10"; exons "8"; gene_type "protein_coding"; gene_name "Ripk4"; transcript_type "protein_coding"; transcript_name "Ripk4-201"; protein_id "ENSMUSP00000019386.9"; transcript_support_level "1"; mgi_id "MGI:1919638"; tag "basic"; ccdsid "CCDS28360.1"; havana_gene "OTTMUSG00000019977.1"; havana_transcript "OTTMUST00000047608.1";
chr16	HAVANA	UTR	97564910	97564987	.	-	.	gene_id "ENSMUSG00000005251.16"; transcript_id "ENSMUST00000019386.10"; exon_number "1"; exon_id "3790";
chr16	HAVANA	start_codon	97564907	97564909	.	-	.	gene_id "ENSMUSG00000005251.16"; transcript_id "ENSMUST00000019386.10"; exon_number "2"; exon_id "3791";
chr16	HAVANA	exon	97564728	97564987	.	-	.	gene_id "ENSMUSG00000005251.16"; transcript_id "ENSMUST00000019386.10"; exon_number "3"; exon_id "ENSMUSE00000131999.11"; gene_type "protein_coding"; gene_name "Ripk4"; transcript_type "protein_coding"; transcript_name "Ripk4-201"; protein_id "ENSMUSP00000019386.9"; transcript_support_level "1"; mgi_id "MGI:1919638"; tag "basic"; ccdsid "CCDS28360.1"; havana_gene "OTTMUSG00000019977.1"; havana_transcript "OTTMUST00000047608.1";
chr16	HAVANA	CDS	97564728	97564909	.	-	.	gene_id "ENSMUSG00000005251.16"; transcript_id "ENSMUST00000019386.10"; exon_number "4"; exon_id "3792";
chr16	HAVANA	exon	97556268	97556559	.	-	.	gene_id "ENSMUSG00000005251.16"; transcript_id "ENSMUST00000019386.10"; exon_number "5"; exon_id "ENSMUSE00001208751.2"; gene_type "protein_coding"; gene_name "Ripk4"; transcript_type "protein_coding"; transcript_name "Ripk4-201"; protein_id "ENSMUSP00000019386.9"; transcript_support_level "1"; mgi_id "MGI:1919638"; tag "basic"; ccdsid "CCDS28360.1"; havana_gene "OTTMUSG00000019977.1"; havana_transcript "OTTMUST00000047608.1";
chr16	HAVANA	CDS	97556268	97556559	.	-	.	gene_id "ENSMUSG00000005251.16"; transcript_id "ENSMUST00000019386.10"; exon_number "6"; exon_id "ENSMUSE00001208751.2"; gene_type "protein_coding"; gene_name "Ripk4"; transcript_type "protein_coding"; transcript_name "Ripk4-201"; protein_id "ENSMUSP00000019386.9"; transcript_support_level "1"; mgi_id "MGI:1919638"; tag "basic"; ccdsid "CCDS28360.1"; havana_gene "OTTMUSG00000019977.1"; havana_transcript "OTTMUST00000047608.1";
chr16	HAVANA	exon	97552694	97552842	.	-	.	gene_id "ENSMUSG00000005251.16"; transcript_id "ENSMUST00000019386.10"; exon_number "7"; exon_id "ENSMUSE00000132000.4"; gene_type "protein_coding"; gene_name "Ripk4"; transcript_type "protein_coding"; transcript_name "Ripk4-201"; protein_id "ENSMUSP00000019386.9"; transcript_support_level "1"; mgi_id "MGI:1919638"; tag "basic"; ccdsid "CCDS28360.1"; havana_gene "OTTMUSG00000019977.1"; havana_transcript "OTTMUST00000047608.1";
chr16	HAVANA	CDS	97552694	97552842	.	-	.	gene_id "ENSMUSG00000005251.16"; transcript_id "ENSMUST00000019386.10"; exon_number "8"; exon_id "ENSMUSE00000132000.4"; gene_type "protein_coding"; gene_name "Ripk4"; transcript_type "protein_coding"; transcript_name "Ripk4-201"; protein_id "ENSMUSP00000019386.9"; transcript_support_level "1"; mgi_id "MGI:1919638"; tag "basic"; ccdsid "CCDS28360.1"; havana_gene "OTTMUSG00000019977.1"; havana_transcript "OTTMUST00000047608.1";
chr16	HAVANA	exon	97551293	97551342	.	-	.	gene_id "ENSMUSG00000005251.16"; transcript_id "ENSMUST00000019386.10"; exon_number "9"; exon_id "ENSMUSE00000132001.4"; gene_type "protein_coding"; gene_name "Ripk4"; transcript_type "protein_coding"; transcript_name "Ripk4-201"; protein_id "ENSMUSP00000019386.9"; transcript_support_level "1"; mgi_id "MGI:1919638"; tag "basic"; ccdsid "CCDS28360.1"; havana_gene "OTTMUSG00000019977.1"; havana_transcript "OTTMUST00000047608.1";
chr16	HAVANA	CDS	97551293	97551342	.	-	.	gene_id "ENSMUSG00000005251.16"; transcript_id "ENSMUST00000019386.10"; exon_number "10"; exon_id "ENSMUSE00000132001.4"; gene_type "protein_coding"; gene_name "Ripk4"; transcript_type "protein_coding"; transcript_name "Ripk4-201"; protein_id "ENSMUSP00000019386.9"; transcript_support_level "1"; mgi_id "MGI:1919638"; tag "basic"; ccdsid "CCDS28360.1"; havana_gene "OTTMUSG00000019977.1"; havana_transcript "OTTMUST00000047608.1";
chr16	HAVANA	exon	97549223	97549381	.	-	.	gene_id "ENSMUSG00000005251.16"; transcript_id "ENSMUST00000019386.10"; exon_number "11"; exon_id "ENSMUSE00000131996.4"; gene_type "protein_coding"; gene_name "Ripk4"; transcript_type "protein_coding"; transcript_name "Ripk4-201"; protein_id "ENSMUSP00000019386.9"; transcript_support_level "1"; mgi_id "MGI:1919638"; tag "basic"; ccdsid "CCDS28360.1"; havana_gene "OTTMUSG00000019977.1"; havana_transcript "OTTMUST00000047608.1";
chr16	HAVANA	CDS	97549223	97549381	.	-	.	gene_id "ENSMUSG00000005251.16"; transcript_id "ENSMUST00000019386.10"; exon_number "12"; exon_id "ENSMUSE00000131996.4"; gene_type "protein_coding"; gene_name "Ripk4"; transcript_type "protein_coding"; transcript_name "Ripk4-201"; protein_id "ENSMUSP00000019386.9"; transcript_support_level "1"; mgi_id "MGI:1919638"; tag "basic"; ccdsid "CCDS28360.1"; havana_gene "OTTMUSG00000019977.1"; havana_transcript "OTTMUST00000047608.1";
chr16	HAVANA	exon	97548493	97548596	.	-	.	gene_id "ENSMUSG00000005251.16"; transcript_id "ENSMUST00000019386.10"; exon_number "13"; exon_id "ENSMUSE00000131997.4"; gene_type "protein_coding"; gene_name "Ripk4"; transcript_type "protein_coding"; transcript_name "Ripk4-201"; protein_id "ENSMUSP00000019386.9"; transcript_support_level "1"; mgi_id "MGI:1919638"; tag "basic"; ccdsid "CCDS28360.1"; havana_gene "OTTMUSG00000019977.1"; havana_transcript "OTTMUST00000047608.1";
chr16	HAVANA	CDS	97548493	97548596	.	-	.	gene_id "ENSMUSG00000005251.16"; transcript_id "ENSMUST00000019386.10"; exon_number "14"; exon_id "ENSMUSE00000131997.4"; gene_type "protein_coding"; gene_name "Ripk4"; transcript_type "protein_coding"; transcript_name "Ripk4-201"; protein_id "ENSMUSP00000019386.9"; transcript_support_level "1"; mgi_id "MGI:1919638"; tag "basic"; ccdsid "CCDS28360.1"; havana_gene "OTTMUSG00000019977.1"; havana_transcript "OTTMUST00000047608.1";
chr16	HAVANA	exon	97547060	97547324	.	-	.	gene_id "ENSMUSG00000005251.16"; transcript_id "ENSMUST00000019386.10"; exon_number "15"; exon_id "ENSMUSE00000259907.4"; gene_type "protein_coding"; gene_name "Ripk4"; transcript_type "protein_coding"; transcript_name "Ripk4-201"; protein_id "ENSMUSP00000019386.9"; transcript_support_level "1"; mgi_id "MGI:1919638"; tag "basic"; ccdsid "CCDS28360.1"; havana_gene "OTTMUSG00000019977.1"; havana_transcript "OTTMUST00000047608.1";
chr16	HAVANA	CDS	97547060	97547324	.	-	.	gene_id "ENSMUSG00000005251.16"; transcript_id "ENSMUST00000019386.10"; exon_number "16"; exon_id "ENSMUSE00000259907.4"; gene_type "protein_coding"; gene_name "Ripk4"; transcript_type "protein_coding"; transcript_name "Ripk4-201"; protein_id "ENSMUSP00000019386.9"; transcript_support_level "1"; mgi_id "MGI:1919638"; tag "basic"; ccdsid "CCDS28360.1"; havana_gene "OTTMUSG00000019977.1"; havana_transcript "OTTMUST00000047608.1";
chr16	HAVANA	CDS	97544288	97545444	.	-	.	gene_id "ENSMUSG00000005251.16"; transcript_id "ENSMUST00000019386.10"; exon_number "17"; exon_id "3793";
chr16	HAVANA	stop_codon	97544285	97544287	.	-	.	gene_id "ENSMUSG00000005251.16"; transcript_id "ENSMUST00000019386.10"; exon_number "18"; exon_id "3794";
chr16	HAVANA	exon	97543133	97545444	.	-	.	gene_id "ENSMUSG00000005251.16"; transcript_id "ENSMUST00000019386.10"; exon_number "19"; exon_id "ENSMUSE00000696859.2"; gene_type "protein_coding"; gene_name "Ripk4"; transcript_type "protein_coding"; transcript_name "Ripk4-201"; protein_id "ENSMUSP00000019386.9"; transcript_support_level "1"; mgi_id "MGI:1919638"; tag "basic"; ccdsid "CCDS28360.1"; havana_gene "OTTMUSG00000019977.1"; havana_transcript "OTTMUST00000047608.1";
chr16	HAVANA	UTR	97543133	97544287	.	-	.	gene_id "ENSMUSG00000005251.16"; transcript_id "ENSMUST00000019386.10"; exon_number "20"; exon_id "3795";
chr16	HAVANA	gene	97592667	97653053	.	-	.	gene_id "ENSMUSG00000014039.19"; transcripts "3"; gene_type "protein_coding"; gene_name "Prdm15"; mgi_id "MGI:1930121"; havana_gene "OTTMUSG00000028482.1";
chr16	HAVANA	transcript	97592720	97653050	.	-	.	gene_id "ENSMUSG00000014039.19"; transcript_id "ENSMUST00000121584.8"; exons "24"; gene_type "protein_coding"; gene_name "Prdm15"; transcript_type "protein_coding"; transcript_name "Prdm15-203"; protein_id "ENSMUSP00000113791.2"; transcript_support_level "1"; mgi_id "MGI:1930121"; tag "basic"; havana_gene "OTTMUSG00000028482.1"; havana_transcript "OTTMUST00000070586.1";
chr16	HAVANA	exon	97652973	97653050	.	-	.	gene_id "ENSMUSG00000014039.19"; transcript_id "ENSMUST00000121584.8"; exon_number "1"; exon_id "ENSMUSE00000716487.2"; gene_type "protein_coding"; gene_name "Prdm15"; transcript_type "protein_coding"; transcript_name "Prdm15-203"; protein_id "ENSMUSP00000113791.2"; transcript_support_level "1"; mgi_id "MGI:1930121"; tag "basic"; havana_gene "OTTMUSG00000028482.1"; havana_transcript "OTTMUST00000070586.1";
chr16	HAVANA	UTR	97652973	97653050	.	-	.	gene_id "ENSMUSG00000014039.19"; transcript_id "ENSMUST00000121584.8"; exon_number "2"; exon_id "ENSMUSE00000716487.2"; gene_type "protein_coding"; gene_name "Prdm15"; transcript_type "protein_coding"; transcript_name "Prdm15-203"; protein_id "ENSMUSP00000113791.2"; transcript_support_level "1"; mgi_id "MGI:1930121"; tag "basic"; havana_gene "OTTMUSG00000028482.1"; havana_transcript "OTTMUST00000070586.1";
chr16	HAVANA	UTR	97641160	97641168	.	-	.	gene_id "ENSMUSG00000014039.19"; transcript_id "ENSMUST00000121584.8"; exon_number "3"; exon_id "3796";
chr16	HAVANA	start_codon	97641157	97641159	.	-	.	gene_id "ENSMUSG00000014039.19"; transcript_id "ENSMUST00000121584.8"; exon_number "4"; exon_id "3797";
chr16	HAVANA	exon	97641123	97641168	.	-	.	gene_id "ENSMUSG00000014039.19"; transcript_id "ENSMUST00000121584.8"; exon_number "5"; exon_id "ENSMUSE00001274844.2"; gene_type "protein_coding"; gene_name "Prdm15"; transcript_type "protein_coding"; transcript_name "Prdm15-203"; protein_id "ENSMUSP00000113791.2"; transcript_support_level "1"; mgi_id "MGI:1930121"; tag "basic"; havana_gene "OTTMUSG00000028482.1"; havana_transcript "OTTMUST00000070586.1";
chr16	HAVANA	CDS	97641123	97641159	.	-	.	gene_id "ENSMUSG00000014039.19"; transcript_id "ENSMUST00000121584.8"; exon_number "6"; exon_id "3798";
chr16	HAVANA	exon	97640455	97640548	.	-	.	gene_id "ENSMUSG00000014039.19"; transcript_id "ENSMUST00000121584.8"; exon_number "7"; exon_id "ENSMUSE00001296350.2"; gene_type "protein_coding"; gene_name "Prdm15"; transcript_type "protein_coding"; transcript_name "Prdm15-203"; protein_id "ENSMUSP00000113791.2"; transcript_support_level "1"; mgi_id "MGI:1930121"; tag "basic"; havana_gene "OTTMUSG00000028482.1"; havana_transcript "OTTMUST00000070586.1";
chr16	HAVANA	CDS	97640455	97640548	.	-	.	gene_id "ENSMUSG00000014039.19"; transcript_id "ENSMUST00000121584.8"; exon_number "8"; exon_id "ENSMUSE00001296350.2"; gene_type "protein_coding"; gene_name "Prdm15"; transcript_type "protein_coding"; transcript_name "Prdm15-203"; protein_id "ENSMUSP00000113791.2"; transcript_support_level "1"; mgi_id "MGI:1930121"; tag "basic"; havana_gene "OTTMUSG00000028482.1"; havana_transcript "OTTMUST00000070586.1";
chr16	HAVANA	exon	97638774	97638927	.	-	.	gene_id "ENSMUSG00000014039.19"; transcript_id "ENSMUST00000121584.8"; exon_number "9"; exon_id "ENSMUSE00001265744.2"; gene_type "protein_coding"; gene_name "Prdm15"; transcript_type "protein_coding"; transcript_name "Prdm15-203"; protein_id "ENSMUSP00000113791.2"; transcript_support_level "1"; mgi_id "MGI:1930121"; tag "basic"; havana_gene "OTTMUSG00000028482.1"; havana_transcript "OTTMUST00000070586.1";
chr16	HAVANA	CDS	97638774	97638927	.	-	.	gene_id "ENSMUSG00000014039.19"; transcript_id "ENSMUST00000121584.8"; exon_number "10"; exon_id "ENSMUSE00001265744.2"; gene_type "protein_coding"; gene_name "Prdm15"; transcript_type "protein_coding"; transcript_name "Prdm15-203"; protein_id "ENSMUSP00000113791.2"; transcript_support_level "1"; mgi_id "MGI:1930121"; tag "basic"; havana_gene "OTTMUSG00000028482.1"; havana_transcript "OTTMUST00000070586.1";
chr16	HAVANA	exon	97636778	97637030	.	-	.	gene_id "ENSMUSG00000014039.19"; transcript_id "ENSMUST00000121584.8"; exon_number "11"; exon_id "ENSMUSE00000616219.2"; gene_type "protein_coding"; gene_name "Prdm15"; transcript_type "protein_coding"; transcript_name "Prdm15-203"; protein_id "ENSMUSP00000113791.2"; transcript_support_level "1"; mgi_id "MGI:1930121"; tag "basic"; havana_gene "OTTMUSG00000028482.1"; havana_transcript "OTTMUST00000070586.1";
chr16	HAVANA	CDS	97636778	97637030	.	-	.	gene_id "ENSMUSG00000014039.19"; transcript_id "ENSMUST00000121584.8"; exon_number "12"; exon_id "ENSMUSE00000616219.2"; gene_type "protein_coding"; gene_name "Prdm15"; transcript_type "protein_coding"; transcript_name "Prdm15-203"; protein_id "ENSMUSP00000113791.2"; transcript_support_level "1"; mgi_id "MGI:1930121"; tag "basic"; havana_gene "OTTMUSG00000028482.1"; havana_transcript "OTTMUST00000070586.1";
chr16	HAVANA	exon	97630811	97630912	.	-	.	gene_id "ENSMUSG00000014039.19"; transcript_id "ENSMUST00000121584.8"; exon_number "13"; exon_id "ENSMUSE00000616218.2"; gene_type "protein_coding"; gene_name "Prdm15"; transcript_type "protein_coding"; transcript_name "Prdm15-203"; protein_id "ENSMUSP00000113791.2"; transcript_support_level "1"; mgi_id "MGI:1930121"; tag "basic"; havana_gene "OTTMUSG00000028482.1"; havana_transcript "OTTMUST00000070586.1";
chr16	HAVANA	CDS	97630811	97630912	.	-	.	gene_id "ENSMUSG00000014039.19"; transcript_id "ENSMUST00000121584.8"; exon_number "14"; exon_id "ENSMUSE00000616218.2"; gene_type "protein_coding"; gene_name "Prdm15"; transcript_type "protein_coding"; transcript_name "Prdm15-203"; protein_id "ENSMUSP00000113791.2"; transcript_support_level "1"; mgi_id "MGI:1930121"; tag "basic"; havana_gene "OTTMUSG00000028482.1"; havana_transcript "OTTMUST00000070586.1";
chr16	HAVANA	exon	97622968	97623210	.	-	.	gene_id "ENSMUSG00000014039.19"; transcript_id "ENSMUST00000121584.8"; exon_number "15"; exon_id "ENSMUSE00000616217.2"; gene_type "protein_coding"; gene_name "Prdm15"; transcript_type "protein_coding"; transcript_name "Prdm15-203"; protein_id "ENSMUSP00000113791.2"; transcript_support_level "1"; mgi_id "MGI:1930121"; tag "basic"; havana_gene "OTTMUSG00000028482.1"; havana_transcript "OTTMUST00000070586.1";
chr16	HAVANA	CDS	97622968	97623210	.	-	.	gene_id "ENSMUSG00000014039.19"; transcript_id "ENSMUST00000121584.8"; exon_number "16"; exon_id "ENSMUSE00000616217.2"; gene_type "protein_coding"; gene_name "Prdm15"; transcript_type "protein_coding"; transcript_name "Prdm15-203"; protein_id "ENSMUSP00000113791.2"; transcript_support_level "1"; mgi_id "MGI:1930121"; tag "basic"; havana_gene "OTTMUSG00000028482.1"; havana_transcript "OTTMUST00000070586.1";
chr16	HAVANA	exon	97619412	97619541	.	-	.	gene_id "ENSMUSG00000014039.19"; transcript_id "ENSMUST00000121584.8"; exon_number "17"; exon_id "ENSMUSE00000616216.2"; gene_type "protein_coding"; gene_name "Prdm15"; transcript_type "protein_coding"; transcript_name "Prdm15-203"; protein_id "ENSMUSP00000113791.2"; transcript_support_level "1"; mgi_id "MGI:1930121"; tag "basic"; havana_gene "OTTMUSG00000028482.1"; havana_transcript "OTTMUST00000070586.1";
chr16	HAVANA	CDS	97619412	97619541	.	-	.	gene_id "ENSMUSG00000014039.19"; transcript_id "ENSMUST00000121584.8"; exon_number "18"; exon_id "ENSMUSE00000616216.2"; gene_type "protein_coding"; gene_name "Prdm15"; transcript_type "protein_coding"; transcript_name "Prdm15-203"; protein_id "ENSMUSP00000113791.2"; transcript_support_level "1"; mgi_id "MGI:1930121"; tag "basic"; havana_gene "OTTMUSG00000028482.1"; havana_transcript "OTTMUST00000070586.1";
chr16	HAVANA	exon	97618049	97618245	.	-	.	gene_id "ENSMUSG00000014039.19"; transcript_id "ENSMUST00000121584.8"; exon_number "19"; exon_id "ENSMUSE00000616215.3"; gene_type "protein_coding"; gene_name "Prdm15"; transcript_type "protein_coding"; transcript_name "Prdm15-203"; protein_id "ENSMUSP00000113791.2"; transcript_support_level "1"; mgi_id "MGI:1930121"; tag "basic"; havana_gene "OTTMUSG00000028482.1"; havana_transcript "OTTMUST00000070586.1";
chr16	HAVANA	CDS	97618049	97618245	.	-	.	gene_id "ENSMUSG00000014039.19"; transcript_id "ENSMUST00000121584.8"; exon_number "20"; exon_id "ENSMUSE00000616215.3"; gene_type "protein_coding"; gene_name "Prdm15"; transcript_type "protein_coding"; transcript_name "Prdm15-203"; protein_id "ENSMUSP00000113791.2"; transcript_support_level "1"; mgi_id "MGI:1930121"; tag "basic"; havana_gene "OTTMUSG00000028482.1"; havana_transcript "OTTMUST00000070586.1";
chr16	HAVANA	exon	97617736	97617830	.	-	.	gene_id "ENSMUSG00000014039.19"; transcript_id "ENSMUST00000121584.8"; exon_number "21"; exon_id "ENSMUSE00000616214.2"; gene_type "protein_coding"; gene_name "Prdm15"; transcript_type "protein_coding"; transcript_name "Prdm15-203"; protein_id "ENSMUSP00000113791.2"; transcript_support_level "1"; mgi_id "MGI:1930121"; tag "basic"; havana_gene "OTTMUSG00000028482.1"; havana_transcript "OTTMUST00000070586.1";
chr16	HAVANA	CDS	97617736	97617830	.	-	.	gene_id "ENSMUSG00000014039.19"; transcript_id "ENSMUST00000121584.8"; exon_number "22"; exon_id "ENSMUSE00000616214.2"; gene_type "protein_coding"; gene_name "Prdm15"; transcript_type "protein_coding"; transcript_name "Prdm15-203"; protein_id "ENSMUSP00000113791.2"; transcript_support_level "1"; mgi_id "MGI:1930121"; tag "basic"; havana_gene "OTTMUSG00000028482.1"; havana_transcript "OTTMUST00000070586.1";
chr16	HAVANA	exon	97617306	97617393	.	-	.	gene_id "ENSMUSG00000014039.19"; transcript_id "ENSMUST00000121584.8"; exon_number "23"; exon_id "ENSMUSE00000616213.2"; gene_type "protein_coding"; gene_name "Prdm15"; transcript_type "protein_coding"; transcript_name "Prdm15-203"; protein_id "ENSMUSP00000113791.2"; transcript_support_level "1"; mgi_id "MGI:1930121"; tag "basic"; havana_gene "OTTMUSG00000028482.1"; havana_transcript "OTTMUST00000070586.1";
chr16	HAVANA	CDS	97617306	97617393	.	-	.	gene_id "ENSMUSG00000014039.19"; transcript_id "ENSMUST00000121584.8"; exon_number "24"; exon_id "ENSMUSE00000616213.2"; gene_type "protein_coding"; gene_name "Prdm15"; transcript_type "protein_coding"; transcript_name "Prdm15-203"; protein_id "ENSMUSP00000113791.2"; transcript_support_level "1"; mgi_id "MGI:1930121"; tag "basic"; havana_gene "OTTMUSG00000028482.1"; havana_transcript "OTTMUST00000070586.1";
chr16	HAVANA	exon	97613758	97613925	.	-	.	gene_id "ENSMUSG00000014039.19"; transcript_id "ENSMUST00000121584.8"; exon_number "25"; exon_id "ENSMUSE00000616210.3"; gene_type "protein_coding"; gene_name "Prdm15"; transcript_type "protein_coding"; transcript_name "Prdm15-203"; protein_id "ENSMUSP00000113791.2"; transcript_support_level "1"; mgi_id "MGI:1930121"; tag "basic"; havana_gene "OTTMUSG00000028482.1"; havana_transcript "OTTMUST00000070586.1";
chr16	HAVANA	CDS	97613758	97613925	.	-	.	gene_id "ENSMUSG00000014039.19"; transcript_id "ENSMUST00000121584.8"; exon_number "26"; exon_id "ENSMUSE00000616210.3"; gene_type "protein_coding"; gene_name "Prdm15"; transcript_type "protein_coding"; transcript_name "Prdm15-203"; protein_id "ENSMUSP00000113791.2"; transcript_support_level "1"; mgi_id "MGI:1930121"; tag "basic"; havana_gene "OTTMUSG00000028482.1"; havana_transcript "OTTMUST00000070586.1";
chr16	HAVANA	exon	97612257	97612351	.	-	.	gene_id "ENSMUSG00000014039.19"; transcript_id "ENSMUST00000121584.8"; exon_number "27"; exon_id "ENSMUSE00001239199.2"; gene_type "protein_coding"; gene_name "Prdm15"; transcript_type "protein_coding"; transcript_name "Prdm15-203"; protein_id "ENSMUSP00000113791.2"; transcript_support_level "1"; mgi_id "MGI:1930121"; tag "basic"; havana_gene "OTTMUSG00000028482.1"; havana_transcript "OTTMUST00000070586.1";
chr16	HAVANA	CDS	97612257	97612351	.	-	.	gene_id "ENSMUSG00000014039.19"; transcript_id "ENSMUST00000121584.8"; exon_number "28"; exon_id "ENSMUSE00001239199.2"; gene_type "protein_coding"; gene_name "Prdm15"; transcript_type "protein_coding"; transcript_name "Prdm15-203"; protein_id "ENSMUSP00000113791.2"; transcript_support_level "1"; mgi_id "MGI:1930121"; tag "basic"; havana_gene "OTTMUSG00000028482.1"; havana_transcript "OTTMUST00000070586.1";
chr16	HAVANA	exon	97609855	97609986	.	-	.	gene_id "ENSMUSG00000014039.19"; transcript_id "ENSMUST00000121584.8"; exon_number "29"; exon_id "ENSMUSE00001294874.2"; gene_type "protein_coding"; gene_name "Prdm15"; transcript_type "protein_coding"; transcript_name "Prdm15-203"; protein_id "ENSMUSP00000113791.2"; transcript_support_level "1"; mgi_id "MGI:1930121"; tag "basic"; havana_gene "OTTMUSG00000028482.1"; havana_transcript "OTTMUST00000070586.1";
chr16	HAVANA	CDS	97609855	97609986	.	-	.	gene_id "ENSMUSG00000014039.19"; transcript_id "ENSMUST00000121584.8"; exon_number "30"; exon_id "ENSMUSE00001294874.2"; gene_type "protein_coding"; gene_name "Prdm15"; transcript_type "protein_coding"; transcript_name "Prdm15-203"; protein_id "ENSMUSP00000113791.2"; transcript_support_level "1"; mgi_id "MGI:1930121"; tag "basic"; havana_gene "OTTMUSG00000028482.1"; havana_transcript "OTTMUST00000070586.1";
chr16	HAVANA	exon	97608922	97609056	.	-	.	gene_id "ENSMUSG00000014039.19"; transcript_id "ENSMUST00000121584.8"; exon_number "31"; exon_id "ENSMUSE00001219925.2"; gene_type "protein_coding"; gene_name "Prdm15"; transcript_type "protein_coding"; transcript_name "Prdm15-203"; protein_id "ENSMUSP00000113791.2"; transcript_support_level "1"; mgi_id "MGI:1930121"; tag "basic"; havana_gene "OTTMUSG00000028482.1"; havana_transcript "OTTMUST00000070586.1";
chr16	HAVANA	CDS	97608922	97609056	.	-	.	gene_id "ENSMUSG00000014039.19"; transcript_id "ENSMUST00000121584.8"; exon_number "32"; exon_id "ENSMUSE00001219925.2"; gene_type "protein_coding"; gene_name "Prdm15"; transcript_type "protein_coding"; transcript_name "Prdm15-203"; protein_id "ENSMUSP00000113791.2"; transcript_support_level "1"; mgi_id "MGI:1930121"; tag "basic"; havana_gene "OTTMUSG00000028482.1"; havana_transcript "OTTMUST00000070586.1";
chr16	HAVANA	exon	97608209	97608372	.	-	.	gene_id "ENSMUSG00000014039.19"; transcript_id "ENSMUST00000121584.8"; exon_number "33"; exon_id "ENSMUSE00001230557.2"; gene_type "protein_coding"; gene_name "Prdm15"; transcript_type "protein_coding"; transcript_name "Prdm15-203"; protein_id "ENSMUSP00000113791.2"; transcript_support_level "1"; mgi_id "MGI:1930121"; tag "basic"; havana_gene "OTTMUSG00000028482.1"; havana_transcript "OTTMUST00000070586.1";
chr16	HAVANA	CDS	97608209	97608372	.	-	.	gene_id "ENSMUSG00000014039.19"; transcript_id "ENSMUST00000121584.8"; exon_number "34"; exon_id "ENSMUSE00001230557.2"; gene_type "protein_coding"; gene_name "Prdm15"; transcript_type "protein_coding"; transcript_name "Prdm15-203"; protein_id "ENSMUSP00000113791.2"; transcript_support_level "1"; mgi_id "MGI:1930121"; tag "basic"; havana_gene "OTTMUSG00000028482.1"; havana_transcript "OTTMUST00000070586.1";
chr16	HAVANA	exon	97607675	97607754	.	-	.	gene_id "ENSMUSG00000014039.19"; transcript_id "ENSMUST00000121584.8"; exon_number "35"; exon_id "ENSMUSE00001252188.2"; gene_type "protein_coding"; gene_name "Prdm15"; transcript_type "protein_coding"; transcript_name "Prdm15-203"; protein_id "ENSMUSP00000113791.2"; transcript_support_level "1"; mgi_id "MGI:1930121"; tag "basic"; havana_gene "OTTMUSG00000028482.1"; havana_transcript "OTTMUST00000070586.1";
chr16	HAVANA	CDS	97607675	97607754	.	-	.	gene_id "ENSMUSG00000014039.19"; transcript_id "ENSMUST00000121584.8"; exon_number "36"; exon_id "ENSMUSE00001252188.2"; gene_type "protein_coding"; gene_name "Prdm15"; transcript_type "protein_coding"; transcript_name "Prdm15-203"; protein_id "ENSMUSP00000113791.2"; transcript_support_level "1"; mgi_id "MGI:1930121"; tag "basic"; havana_gene "OTTMUSG00000028482.1"; havana_transcript "OTTMUST00000070586.1";
chr16	HAVANA	exon	97607245	97607364	.	-	.	gene_id "ENSMUSG00000014039.19"; transcript_id "ENSMUST00000121584.8"; exon_number "37"; exon_id "ENSMUSE00001256261.2"; gene_type "protein_coding"; gene_name "Prdm15"; transcript_type "protein_coding"; transcript_name "Prdm15-203"; protein_id "ENSMUSP00000113791.2"; transcript_support_level "1"; mgi_id "MGI:1930121"; tag "basic"; havana_gene "OTTMUSG00000028482.1"; havana_transcript "OTTMUST00000070586.1";
chr16	HAVANA	CDS	97607245	97607364	.	-	.	gene_id "ENSMUSG00000014039.19"; transcript_id "ENSMUST00000121584.8"; exon_number "38"; exon_id "ENSMUSE00001256261.2"; gene_type "protein_coding"; gene_name "Prdm15"; transcript_type "protein_coding"; transcript_name "Prdm15-203"; protein_id "ENSMUSP00000113791.2"; transcript_support_level "1"; mgi_id "MGI:1930121"; tag "basic"; havana_gene "OTTMUSG00000028482.1"; havana_transcript "OTTMUST00000070586.1";
chr16	HAVANA	exon	97604910	97605041	.	-	.	gene_id "ENSMUSG00000014039.19"; transcript_id "ENSMUST00000121584.8"; exon_number "39"; exon_id "ENSMUSE00001260048.2"; gene_type "protein_coding"; gene_name "Prdm15"; transcript_type "protein_coding"; transcript_name "Prdm15-203"; protein_id "ENSMUSP00000113791.2"; transcript_support_level "1"; mgi_id "MGI:1930121"; tag "basic"; havana_gene "OTTMUSG00000028482.1"; havana_transcript "OTTMUST00000070586.1";
chr16	HAVANA	CDS	97604910	97605041	.	-	.	gene_id "ENSMUSG00000014039.19"; transcript_id "ENSMUST00000121584.8"; exon_number "40"; exon_id "ENSMUSE00001260048.2"; gene_type "protein_coding"; gene_name "Prdm15"; transcript_type "protein_coding"; transcript_name "Prdm15-203"; protein_id "ENSMUSP00000113791.2"; transcript_support_level "1"; mgi_id "MGI:1930121"; tag "basic"; havana_gene "OTTMUSG00000028482.1"; havana_transcript "OTTMUST00000070586.1";
chr16	HAVANA	exon	97600754	97600837	.	-	.	gene_id "ENSMUSG00000014039.19"; transcript_id "ENSMUST00000121584.8"; exon_number "41"; exon_id "ENSMUSE00001210763.2"; gene_type "protein_coding"; gene_name "Prdm15"; transcript_type "protein_coding"; transcript_name "Prdm15-203"; protein_id "ENSMUSP00000113791.2"; transcript_support_level "1"; mgi_id "MGI:1930121"; tag "basic"; havana_gene "OTTMUSG00000028482.1"; havana_transcript "OTTMUST00000070586.1";
chr16	HAVANA	CDS	97600754	97600837	.	-	.	gene_id "ENSMUSG00000014039.19"; transcript_id "ENSMUST00000121584.8"; exon_number "42"; exon_id "ENSMUSE00001210763.2"; gene_type "protein_coding"; gene_name "Prdm15"; transcript_type "protein_coding"; transcript_name "Prdm15-203"; protein_id "ENSMUSP00000113791.2"; transcript_support_level "1"; mgi_id "MGI:1930121"; tag "basic"; havana_gene "OTTMUSG00000028482.1"; havana_transcript "OTTMUST00000070586.1";
chr16	HAVANA	exon	97600254	97600429	.	-	.	gene_id "ENSMUSG00000014039.19"; transcript_id "ENSMUST00000121584.8"; exon_number "43"; exon_id "ENSMUSE00001251213.2"; gene_type "protein_coding"; gene_name "Prdm15"; transcript_type "protein_coding"; transcript_name "Prdm15-203"; protein_id "ENSMUSP00000113791.2"; transcript_support_level "1"; mgi_id "MGI:1930121"; tag "basic"; havana_gene "OTTMUSG00000028482.1"; havana_transcript "OTTMUST00000070586.1";
chr16	HAVANA	CDS	97600254	97600429	.	-	.	gene_id "ENSMUSG00000014039.19"; transcript_id "ENSMUST00000121584.8"; exon_number "44"; exon_id "ENSMUSE00001251213.2"; gene_type "protein_coding"; gene_name "Prdm15"; transcript_type "protein_coding"; transcript_name "Prdm15-203"; protein_id "ENSMUSP00000113791.2"; transcript_support_level "1"; mgi_id "MGI:1930121"; tag "basic"; havana_gene "OTTMUSG00000028482.1"; havana_transcript "OTTMUST00000070586.1";
chr16	HAVANA	exon	97598897	97598977	.	-	.	gene_id "ENSMUSG00000014039.19"; transcript_id "ENSMUST00000121584.8"; exon_number "45"; exon_id "ENSMUSE00001266424.2"; gene_type "protein_coding"; gene_name "Prdm15"; transcript_type "protein_coding"; transcript_name "Prdm15-203"; protein_id "ENSMUSP00000113791.2"; transcript_support_level "1"; mgi_id "MGI:1930121"; tag "basic"; havana_gene "OTTMUSG00000028482.1"; havana_transcript "OTTMUST00000070586.1";
chr16	HAVANA	CDS	97598897	97598977	.	-	.	gene_id "ENSMUSG00000014039.19"; transcript_id "ENSMUST00000121584.8"; exon_number "46"; exon_id "ENSMUSE00001266424.2"; gene_type "protein_coding"; gene_name "Prdm15"; transcript_type "protein_coding"; transcript_name "Prdm15-203"; protein_id "ENSMUSP00000113791.2"; transcript_support_level "1"; mgi_id "MGI:1930121"; tag "basic"; havana_gene "OTTMUSG00000028482.1"; havana_transcript "OTTMUST00000070586.1";
chr16	HAVANA	exon	97596850	97597059	.	-	.	gene_id "ENSMUSG00000014039.19"; transcript_id "ENSMUST00000121584.8"; exon_number "47"; exon_id "ENSMUSE00001239982.2"; gene_type "protein_coding"; gene_name "Prdm15"; transcript_type "protein_coding"; transcript_name "Prdm15-203"; protein_id "ENSMUSP00000113791.2"; transcript_support_level "1"; mgi_id "MGI:1930121"; tag "basic"; havana_gene "OTTMUSG00000028482.1"; havana_transcript "OTTMUST00000070586.1";
chr16	HAVANA	CDS	97596850	97597059	.	-	.	gene_id "ENSMUSG00000014039.19"; transcript_id "ENSMUST00000121584.8"; exon_number "48"; exon_id "ENSMUSE00001239982.2"; gene_type "protein_coding"; gene_name "Prdm15"; transcript_type "protein_coding"; transcript_name "Prdm15-203"; protein_id "ENSMUSP00000113791.2"; transcript_support_level "1"; mgi_id "MGI:1930121"; tag "basic"; havana_gene "OTTMUSG00000028482.1"; havana_transcript "OTTMUST00000070586.1";
chr16	HAVANA	CDS	97595383	97595856	.	-	.	gene_id "ENSMUSG00000014039.19"; transcript_id "ENSMUST00000121584.8"; exon_number "49"; exon_id "3799";
chr16	HAVANA	stop_codon	97595380	97595382	.	-	.	gene_id "ENSMUSG00000014039.19"; transcript_id "ENSMUST00000121584.8"; exon_number "50"; exon_id "3800";
chr16	HAVANA	exon	97592720	97595856	.	-	.	gene_id "ENSMUSG00000014039.19"; transcript_id "ENSMUST00000121584.8"; exon_number "51"; exon_id "ENSMUSE00000710398.2"; gene_type "protein_coding"; gene_name "Prdm15"; transcript_type "protein_coding"; transcript_name "Prdm15-203"; protein_id "ENSMUSP00000113791.2"; transcript_support_level "1"; mgi_id "MGI:1930121"; tag "basic"; havana_gene "OTTMUSG00000028482.1"; havana_transcript "OTTMUST00000070586.1";
chr16	HAVANA	UTR	97592720	97595382	.	-	.	gene_id "ENSMUSG00000014039.19"; transcript_id "ENSMUST00000121584.8"; exon_number "52"; exon_id "3801";
chr16	IsoQuant	transcript	97593532	97653053	.	-	.	gene_id "ENSMUSG00000014039.19"; transcript_id "transcript7635.chr16.nnic"; exons "23";
chr16	IsoQuant	exon	97652973	97653053	.	-	.	gene_id "ENSMUSG00000014039.19"; transcript_id "transcript7635.chr16.nnic"; exon_number "1"; exon_id "3802";
chr16	IsoQuant	exon	97641123	97641168	.	-	.	gene_id "ENSMUSG00000014039.19"; transcript_id "transcript7635.chr16.nnic"; exon_number "2"; exon_id "ENSMUSE00001274844.2";
chr16	IsoQuant	exon	97640455	97640548	.	-	.	gene_id "ENSMUSG00000014039.19"; transcript_id "transcript7635.chr16.nnic"; exon_number "3"; exon_id "ENSMUSE00001296350.2";
chr16	IsoQuant	exon	97638774	97638927	.	-	.	gene_id "ENSMUSG00000014039.19"; transcript_id "transcript7635.chr16.nnic"; exon_number "4"; exon_id "ENSMUSE00001265744.2";
chr16	IsoQuant	exon	97636778	97637030	.	-	.	gene_id "ENSMUSG00000014039.19"; transcript_id "transcript7635.chr16.nnic"; exon_number "5"; exon_id "ENSMUSE00000616219.2";
chr16	IsoQuant	exon	97622968	97623210	.	-	.	gene_id "ENSMUSG00000014039.19"; transcript_id "transcript7635.chr16.nnic"; exon_number "6"; exon_id "ENSMUSE00000616217.2";
chr16	IsoQuant	exon	97619412	97619541	.	-	.	gene_id "ENSMUSG00000014039.19"; transcript_id "transcript7635.chr16.nnic"; exon_number "7"; exon_id "ENSMUSE00000616216.2";
chr16	IsoQuant	exon	97618151	97618245	.	-	.	gene_id "ENSMUSG00000014039.19"; transcript_id "transcript7635.chr16.nnic"; exon_number "8"; exon_id "3803";
chr16	IsoQuant	exon	97617736	97617830	.	-	.	gene_id "ENSMUSG00000014039.19"; transcript_id "transcript7635.chr16.nnic"; exon_number "9"; exon_id "ENSMUSE00000616214.2";
chr16	IsoQuant	exon	97617306	97617393	.	-	.	gene_id "ENSMUSG00000014039.19"; transcript_id "transcript7635.chr16.nnic"; exon_number "10"; exon_id "ENSMUSE00000616213.2";
chr16	IsoQuant	exon	97613758	97613925	.	-	.	gene_id "ENSMUSG00000014039.19"; transcript_id "transcript7635.chr16.nnic"; exon_number "11"; exon_id "ENSMUSE00000616210.3";
chr16	IsoQuant	exon	97612257	97612351	.	-	.	gene_id "ENSMUSG00000014039.19"; transcript_id "transcript7635.chr16.nnic"; exon_number "12"; exon_id "ENSMUSE00001239199.2";
chr16	IsoQuant	exon	97609855	97609986	.	-	.	gene_id "ENSMUSG00000014039.19"; transcript_id "transcript7635.chr16.nnic"; exon_number "13"; exon_id "ENSMUSE00001294874.2";
chr16	IsoQuant	exon	97608922	97609056	.	-	.	gene_id "ENSMUSG00000014039.19"; transcript_id "transcript7635.chr16.nnic"; exon_number "14"; exon_id "ENSMUSE00001219925.2";
chr16	IsoQuant	exon	97608209	97608372	.	-	.	gene_id "ENSMUSG00000014039.19"; transcript_id "transcript7635.chr16.nnic"; exon_number "15"; exon_id "ENSMUSE00001230557.2";
chr16	IsoQuant	exon	97607675	97607754	.	-	.	gene_id "ENSMUSG00000014039.19"; transcript_id "transcript7635.chr16.nnic"; exon_number "16"; exon_id "ENSMUSE00001252188.2";
chr16	IsoQuant	exon	97607245	97607364	.	-	.	gene_id "ENSMUSG00000014039.19"; transcript_id "transcript7635.chr16.nnic"; exon_number "17"; exon_id "ENSMUSE00001256261.2";
chr16	IsoQuant	exon	97604910	97605041	.	-	.	gene_id "ENSMUSG00000014039.19"; transcript_id "transcript7635.chr16.nnic"; exon_number "18"; exon_id "ENSMUSE00001260048.2";
chr16	IsoQuant	exon	97600754	97600837	.	-	.	gene_id "ENSMUSG00000014039.19"; transcript_id "transcript7635.chr16.nnic"; exon_number "19"; exon_id "ENSMUSE00001210763.2";
chr16	IsoQuant	exon	97600254	97600429	.	-	.	gene_id "ENSMUSG00000014039.19"; transcript_id "transcript7635.chr16.nnic"; exon_number "20"; exon_id "ENSMUSE00001251213.2";
chr16	IsoQuant	exon	97598897	97598977	.	-	.	gene_id "ENSMUSG00000014039.19"; transcript_id "transcript7635.chr16.nnic"; exon_number "21"; exon_id "ENSMUSE00001266424.2";
chr16	IsoQuant	exon	97596850	97597059	.	-	.	gene_id "ENSMUSG00000014039.19"; transcript_id "transcript7635.chr16.nnic"; exon_number "22"; exon_id "ENSMUSE00001239982.2";
chr16	IsoQuant	exon	97593532	97595856	.	-	.	gene_id "ENSMUSG00000014039.19"; transcript_id "transcript7635.chr16.nnic"; exon_number "23"; exon_id "ENSMUSE00000769347.2";
chr16	IsoQuant	transcript	97627100	97653053	.	-	.	gene_id "ENSMUSG00000014039.19"; transcript_id "transcript7654.chr16.nnic"; exons "7";
chr16	IsoQuant	exon	97652973	97653053	.	-	.	gene_id "ENSMUSG00000014039.19"; transcript_id "transcript7654.chr16.nnic"; exon_number "1"; exon_id "chr16.3802";
chr16	IsoQuant	exon	97641123	97641168	.	-	.	gene_id "ENSMUSG00000014039.19"; transcript_id "transcript7654.chr16.nnic"; exon_number "2"; exon_id "ENSMUSE00001274844.2";
chr16	IsoQuant	exon	97640455	97640548	.	-	.	gene_id "ENSMUSG00000014039.19"; transcript_id "transcript7654.chr16.nnic"; exon_number "3"; exon_id "ENSMUSE00001296350.2";
chr16	IsoQuant	exon	97638774	97638927	.	-	.	gene_id "ENSMUSG00000014039.19"; transcript_id "transcript7654.chr16.nnic"; exon_number "4"; exon_id "ENSMUSE00001265744.2";
chr16	IsoQuant	exon	97636778	97637030	.	-	.	gene_id "ENSMUSG00000014039.19"; transcript_id "transcript7654.chr16.nnic"; exon_number "5"; exon_id "ENSMUSE00000616219.2";
chr16	IsoQuant	exon	97630811	97630912	.	-	.	gene_id "ENSMUSG00000014039.19"; transcript_id "transcript7654.chr16.nnic"; exon_number "6"; exon_id "ENSMUSE00000616218.2";
chr16	IsoQuant	exon	97627100	97628836	.	-	.	gene_id "ENSMUSG00000014039.19"; transcript_id "transcript7654.chr16.nnic"; exon_number "7"; exon_id "3804";
chr16	HAVANA	gene	97652198	97833001	.	+	.	gene_id "ENSMUSG00000080717.12"; transcripts "5"; gene_type "protein_coding"; gene_name "B230307C23Rik"; mgi_id "MGI:3643396"; havana_gene "OTTMUSG00000028475.1";
chr16	HAVANA	transcript	97798534	97817956	.	+	.	gene_id "ENSMUSG00000080717.12"; transcript_id "ENSMUST00000232308.3"; exons "6"; gene_type "protein_coding"; gene_name "B230307C23Rik"; transcript_type "protein_coding"; transcript_name "B230307C23Rik-206"; protein_id "ENSMUSP00000155960.2"; mgi_id "MGI:3643396"; tag "basic"; havana_gene "OTTMUSG00000028475.1"; havana_transcript "OTTMUST00000174133.1";
chr16	HAVANA	UTR	97798534	97798633	.	+	.	gene_id "ENSMUSG00000080717.12"; transcript_id "ENSMUST00000232308.3"; exon_number "1"; exon_id "3805";
chr16	HAVANA	exon	97798534	97798636	.	+	.	gene_id "ENSMUSG00000080717.12"; transcript_id "ENSMUST00000232308.3"; exon_number "2"; exon_id "ENSMUSE00001494311.2"; gene_type "protein_coding"; gene_name "B230307C23Rik"; transcript_type "protein_coding"; transcript_name "B230307C23Rik-206"; protein_id "ENSMUSP00000155960.2"; mgi_id "MGI:3643396"; tag "basic"; havana_gene "OTTMUSG00000028475.1"; havana_transcript "OTTMUST00000174133.1";
chr16	HAVANA	CDS	97798634	97798636	.	+	.	gene_id "ENSMUSG00000080717.12"; transcript_id "ENSMUST00000232308.3"; exon_number "3"; exon_id "3806";
chr16	HAVANA	start_codon	97798634	97798636	.	+	.	gene_id "ENSMUSG00000080717.12"; transcript_id "ENSMUST00000232308.3"; exon_number "4"; exon_id "chr16.3806";
chr16	HAVANA	CDS	97809829	97809955	.	+	.	gene_id "ENSMUSG00000080717.12"; transcript_id "ENSMUST00000232308.3"; exon_number "5"; exon_id "ENSMUSE00000712831.2"; gene_type "protein_coding"; gene_name "B230307C23Rik"; transcript_type "protein_coding"; transcript_name "B230307C23Rik-206"; protein_id "ENSMUSP00000155960.2"; mgi_id "MGI:3643396"; tag "basic"; havana_gene "OTTMUSG00000028475.1"; havana_transcript "OTTMUST00000174133.1";
chr16	HAVANA	exon	97809829	97809955	.	+	.	gene_id "ENSMUSG00000080717.12"; transcript_id "ENSMUST00000232308.3"; exon_number "6"; exon_id "ENSMUSE00000712831.2"; gene_type "protein_coding"; gene_name "B230307C23Rik"; transcript_type "protein_coding"; transcript_name "B230307C23Rik-206"; protein_id "ENSMUSP00000155960.2"; mgi_id "MGI:3643396"; tag "basic"; havana_gene "OTTMUSG00000028475.1"; havana_transcript "OTTMUST00000174133.1";
chr16	HAVANA	CDS	97810144	97810204	.	+	.	gene_id "ENSMUSG00000080717.12"; transcript_id "ENSMUST00000232308.3"; exon_number "7"; exon_id "ENSMUSE00001444481.2"; gene_type "protein_coding"; gene_name "B230307C23Rik"; transcript_type "protein_coding"; transcript_name "B230307C23Rik-206"; protein_id "ENSMUSP00000155960.2"; mgi_id "MGI:3643396"; tag "basic"; havana_gene "OTTMUSG00000028475.1"; havana_transcript "OTTMUST00000174133.1";
chr16	HAVANA	exon	97810144	97810204	.	+	.	gene_id "ENSMUSG00000080717.12"; transcript_id "ENSMUST00000232308.3"; exon_number "8"; exon_id "ENSMUSE00001444481.2"; gene_type "protein_coding"; gene_name "B230307C23Rik"; transcript_type "protein_coding"; transcript_name "B230307C23Rik-206"; protein_id "ENSMUSP00000155960.2"; mgi_id "MGI:3643396"; tag "basic"; havana_gene "OTTMUSG00000028475.1"; havana_transcript "OTTMUST00000174133.1";
chr16	HAVANA	CDS	97811319	97811368	.	+	.	gene_id "ENSMUSG00000080717.12"; transcript_id "ENSMUST00000232308.3"; exon_number "9"; exon_id "ENSMUSE00001494310.2"; gene_type "protein_coding"; gene_name "B230307C23Rik"; transcript_type "protein_coding"; transcript_name "B230307C23Rik-206"; protein_id "ENSMUSP00000155960.2"; mgi_id "MGI:3643396"; tag "basic"; havana_gene "OTTMUSG00000028475.1"; havana_transcript "OTTMUST00000174133.1";
chr16	HAVANA	exon	97811319	97811368	.	+	.	gene_id "ENSMUSG00000080717.12"; transcript_id "ENSMUST00000232308.3"; exon_number "10"; exon_id "ENSMUSE00001494310.2"; gene_type "protein_coding"; gene_name "B230307C23Rik"; transcript_type "protein_coding"; transcript_name "B230307C23Rik-206"; protein_id "ENSMUSP00000155960.2"; mgi_id "MGI:3643396"; tag "basic"; havana_gene "OTTMUSG00000028475.1"; havana_transcript "OTTMUST00000174133.1";
chr16	HAVANA	CDS	97816866	97816919	.	+	.	gene_id "ENSMUSG00000080717.12"; transcript_id "ENSMUST00000232308.3"; exon_number "11"; exon_id "ENSMUSE00001444928.2"; gene_type "protein_coding"; gene_name "B230307C23Rik"; transcript_type "protein_coding"; transcript_name "B230307C23Rik-206"; protein_id "ENSMUSP00000155960.2"; mgi_id "MGI:3643396"; tag "basic"; havana_gene "OTTMUSG00000028475.1"; havana_transcript "OTTMUST00000174133.1";
chr16	HAVANA	exon	97816866	97816919	.	+	.	gene_id "ENSMUSG00000080717.12"; transcript_id "ENSMUST00000232308.3"; exon_number "12"; exon_id "ENSMUSE00001444928.2"; gene_type "protein_coding"; gene_name "B230307C23Rik"; transcript_type "protein_coding"; transcript_name "B230307C23Rik-206"; protein_id "ENSMUSP00000155960.2"; mgi_id "MGI:3643396"; tag "basic"; havana_gene "OTTMUSG00000028475.1"; havana_transcript "OTTMUST00000174133.1";
chr16	HAVANA	CDS	97817042	97817076	.	+	.	gene_id "ENSMUSG00000080717.12"; transcript_id "ENSMUST00000232308.3"; exon_number "13"; exon_id "3807";
chr16	HAVANA	exon	97817042	97817956	.	+	.	gene_id "ENSMUSG00000080717.12"; transcript_id "ENSMUST00000232308.3"; exon_number "14"; exon_id "ENSMUSE00001444515.2"; gene_type "protein_coding"; gene_name "B230307C23Rik"; transcript_type "protein_coding"; transcript_name "B230307C23Rik-206"; protein_id "ENSMUSP00000155960.2"; mgi_id "MGI:3643396"; tag "basic"; havana_gene "OTTMUSG00000028475.1"; havana_transcript "OTTMUST00000174133.1";
chr16	HAVANA	stop_codon	97817077	97817079	.	+	.	gene_id "ENSMUSG00000080717.12"; transcript_id "ENSMUST00000232308.3"; exon_number "15"; exon_id "3808";
chr16	HAVANA	UTR	97817077	97817956	.	+	.	gene_id "ENSMUSG00000080717.12"; transcript_id "ENSMUST00000232308.3"; exon_number "16"; exon_id "3809";
chr16	IsoQuant	transcript	97652198	97813857	.	+	.	gene_id "ENSMUSG00000080717.12"; transcript_id "transcript7658.chr16.nnic"; exons "5";
chr16	IsoQuant	exon	97652198	97652476	.	+	.	gene_id "ENSMUSG00000080717.12"; transcript_id "transcript7658.chr16.nnic"; exon_number "1"; exon_id "3810";
chr16	IsoQuant	exon	97809829	97809955	.	+	.	gene_id "ENSMUSG00000080717.12"; transcript_id "transcript7658.chr16.nnic"; exon_number "2"; exon_id "ENSMUSE00000712831.2";
chr16	IsoQuant	exon	97810144	97810204	.	+	.	gene_id "ENSMUSG00000080717.12"; transcript_id "transcript7658.chr16.nnic"; exon_number "3"; exon_id "ENSMUSE00001444481.2";
chr16	IsoQuant	exon	97811319	97812744	.	+	.	gene_id "ENSMUSG00000080717.12"; transcript_id "transcript7658.chr16.nnic"; exon_number "4"; exon_id "3811";
chr16	IsoQuant	exon	97813084	97813857	.	+	.	gene_id "ENSMUSG00000080717.12"; transcript_id "transcript7658.chr16.nnic"; exon_number "5"; exon_id "3812";
chr16	IsoQuant	transcript	97798494	97813857	.	+	.	gene_id "ENSMUSG00000080717.12"; transcript_id "transcript7661.chr16.nnic"; exons "5";
chr16	IsoQuant	exon	97798494	97798636	.	+	.	gene_id "ENSMUSG00000080717.12"; transcript_id "transcript7661.chr16.nnic"; exon_number "1"; exon_id "3813";
chr16	IsoQuant	exon	97809829	97809955	.	+	.	gene_id "ENSMUSG00000080717.12"; transcript_id "transcript7661.chr16.nnic"; exon_number "2"; exon_id "ENSMUSE00000712831.2";
chr16	IsoQuant	exon	97810144	97810204	.	+	.	gene_id "ENSMUSG00000080717.12"; transcript_id "transcript7661.chr16.nnic"; exon_number "3"; exon_id "ENSMUSE00001444481.2";
chr16	IsoQuant	exon	97811319	97812744	.	+	.	gene_id "ENSMUSG00000080717.12"; transcript_id "transcript7661.chr16.nnic"; exon_number "4"; exon_id "chr16.3811";
chr16	IsoQuant	exon	97813084	97813857	.	+	.	gene_id "ENSMUSG00000080717.12"; transcript_id "transcript7661.chr16.nnic"; exon_number "5"; exon_id "chr16.3812";
chr16	HAVANA	transcript	97798328	97813197	.	+	.	gene_id "ENSMUSG00000080717.12"; transcript_id "ENSMUST00000249385.1"; exons "4"; gene_type "protein_coding"; gene_name "B230307C23Rik"; transcript_type "protein_coding"; transcript_name "B230307C23Rik-208"; protein_id "ENSMUSP00000159743.1"; mgi_id "MGI:3643396"; tag "basic"; havana_gene "OTTMUSG00000028475.1";
chr16	HAVANA	UTR	97798328	97798633	.	+	.	gene_id "ENSMUSG00000080717.12"; transcript_id "ENSMUST00000249385.1"; exon_number "1"; exon_id "3814";
chr16	HAVANA	exon	97798328	97798636	.	+	.	gene_id "ENSMUSG00000080717.12"; transcript_id "ENSMUST00000249385.1"; exon_number "2"; exon_id "ENSMUSE00001446706.3"; gene_type "protein_coding"; gene_name "B230307C23Rik"; transcript_type "protein_coding"; transcript_name "B230307C23Rik-208"; protein_id "ENSMUSP00000159743.1"; mgi_id "MGI:3643396"; tag "basic"; havana_gene "OTTMUSG00000028475.1";
chr16	HAVANA	CDS	97798634	97798636	.	+	.	gene_id "ENSMUSG00000080717.12"; transcript_id "ENSMUST00000249385.1"; exon_number "3"; exon_id "chr16.3806";
chr16	HAVANA	start_codon	97798634	97798636	.	+	.	gene_id "ENSMUSG00000080717.12"; transcript_id "ENSMUST00000249385.1"; exon_number "4"; exon_id "chr16.3806";
chr16	HAVANA	CDS	97809829	97809955	.	+	.	gene_id "ENSMUSG00000080717.12"; transcript_id "ENSMUST00000249385.1"; exon_number "5"; exon_id "ENSMUSE00000712831.2"; gene_type "protein_coding"; gene_name "B230307C23Rik"; transcript_type "protein_coding"; transcript_name "B230307C23Rik-208"; protein_id "ENSMUSP00000159743.1"; mgi_id "MGI:3643396"; tag "basic"; havana_gene "OTTMUSG00000028475.1";
chr16	HAVANA	exon	97809829	97809955	.	+	.	gene_id "ENSMUSG00000080717.12"; transcript_id "ENSMUST00000249385.1"; exon_number "6"; exon_id "ENSMUSE00000712831.2"; gene_type "protein_coding"; gene_name "B230307C23Rik"; transcript_type "protein_coding"; transcript_name "B230307C23Rik-208"; protein_id "ENSMUSP00000159743.1"; mgi_id "MGI:3643396"; tag "basic"; havana_gene "OTTMUSG00000028475.1";
chr16	HAVANA	CDS	97810144	97810204	.	+	.	gene_id "ENSMUSG00000080717.12"; transcript_id "ENSMUST00000249385.1"; exon_number "7"; exon_id "ENSMUSE00001444481.2"; gene_type "protein_coding"; gene_name "B230307C23Rik"; transcript_type "protein_coding"; transcript_name "B230307C23Rik-208"; protein_id "ENSMUSP00000159743.1"; mgi_id "MGI:3643396"; tag "basic"; havana_gene "OTTMUSG00000028475.1";
chr16	HAVANA	exon	97810144	97810204	.	+	.	gene_id "ENSMUSG00000080717.12"; transcript_id "ENSMUST00000249385.1"; exon_number "8"; exon_id "ENSMUSE00001444481.2"; gene_type "protein_coding"; gene_name "B230307C23Rik"; transcript_type "protein_coding"; transcript_name "B230307C23Rik-208"; protein_id "ENSMUSP00000159743.1"; mgi_id "MGI:3643396"; tag "basic"; havana_gene "OTTMUSG00000028475.1";
chr16	HAVANA	CDS	97811319	97813194	.	+	.	gene_id "ENSMUSG00000080717.12"; transcript_id "ENSMUST00000249385.1"; exon_number "9"; exon_id "3815";
chr16	HAVANA	exon	97811319	97813197	.	+	.	gene_id "ENSMUSG00000080717.12"; transcript_id "ENSMUST00000249385.1"; exon_number "10"; exon_id "ENSMUSE00001445529.3"; gene_type "protein_coding"; gene_name "B230307C23Rik"; transcript_type "protein_coding"; transcript_name "B230307C23Rik-208"; protein_id "ENSMUSP00000159743.1"; mgi_id "MGI:3643396"; tag "basic"; havana_gene "OTTMUSG00000028475.1";
chr16	HAVANA	UTR	97813195	97813197	.	+	.	gene_id "ENSMUSG00000080717.12"; transcript_id "ENSMUST00000249385.1"; exon_number "11"; exon_id "3816";
chr16	HAVANA	stop_codon	97813195	97813197	.	+	.	gene_id "ENSMUSG00000080717.12"; transcript_id "ENSMUST00000249385.1"; exon_number "12"; exon_id "chr16.3816";
chr16	HAVANA	transcript	97798564	97817956	.	+	.	gene_id "ENSMUSG00000080717.12"; transcript_id "ENSMUST00000231913.2"; exons "5"; gene_type "protein_coding"; gene_name "B230307C23Rik"; transcript_type "protein_coding"; transcript_name "B230307C23Rik-203"; protein_id "ENSMUSP00000156259.2"; mgi_id "MGI:3643396"; tag "basic"; havana_gene "OTTMUSG00000028475.1"; havana_transcript "OTTMUST00000174134.1";
chr16	HAVANA	UTR	97798564	97798633	.	+	.	gene_id "ENSMUSG00000080717.12"; transcript_id "ENSMUST00000231913.2"; exon_number "1"; exon_id "3817";
chr16	HAVANA	exon	97798564	97798636	.	+	.	gene_id "ENSMUSG00000080717.12"; transcript_id "ENSMUST00000231913.2"; exon_number "2"; exon_id "ENSMUSE00001444712.2"; gene_type "protein_coding"; gene_name "B230307C23Rik"; transcript_type "protein_coding"; transcript_name "B230307C23Rik-203"; protein_id "ENSMUSP00000156259.2"; mgi_id "MGI:3643396"; tag "basic"; havana_gene "OTTMUSG00000028475.1"; havana_transcript "OTTMUST00000174134.1";
chr16	HAVANA	CDS	97798634	97798636	.	+	.	gene_id "ENSMUSG00000080717.12"; transcript_id "ENSMUST00000231913.2"; exon_number "3"; exon_id "chr16.3806";
chr16	HAVANA	start_codon	97798634	97798636	.	+	.	gene_id "ENSMUSG00000080717.12"; transcript_id "ENSMUST00000231913.2"; exon_number "4"; exon_id "chr16.3806";
chr16	HAVANA	CDS	97809829	97809955	.	+	.	gene_id "ENSMUSG00000080717.12"; transcript_id "ENSMUST00000231913.2"; exon_number "5"; exon_id "ENSMUSE00000712831.2"; gene_type "protein_coding"; gene_name "B230307C23Rik"; transcript_type "protein_coding"; transcript_name "B230307C23Rik-203"; protein_id "ENSMUSP00000156259.2"; mgi_id "MGI:3643396"; tag "basic"; havana_gene "OTTMUSG00000028475.1"; havana_transcript "OTTMUST00000174134.1";
chr16	HAVANA	exon	97809829	97809955	.	+	.	gene_id "ENSMUSG00000080717.12"; transcript_id "ENSMUST00000231913.2"; exon_number "6"; exon_id "ENSMUSE00000712831.2"; gene_type "protein_coding"; gene_name "B230307C23Rik"; transcript_type "protein_coding"; transcript_name "B230307C23Rik-203"; protein_id "ENSMUSP00000156259.2"; mgi_id "MGI:3643396"; tag "basic"; havana_gene "OTTMUSG00000028475.1"; havana_transcript "OTTMUST00000174134.1";
chr16	HAVANA	CDS	97810144	97810204	.	+	.	gene_id "ENSMUSG00000080717.12"; transcript_id "ENSMUST00000231913.2"; exon_number "7"; exon_id "ENSMUSE00001444481.2"; gene_type "protein_coding"; gene_name "B230307C23Rik"; transcript_type "protein_coding"; transcript_name "B230307C23Rik-203"; protein_id "ENSMUSP00000156259.2"; mgi_id "MGI:3643396"; tag "basic"; havana_gene "OTTMUSG00000028475.1"; havana_transcript "OTTMUST00000174134.1";
chr16	HAVANA	exon	97810144	97810204	.	+	.	gene_id "ENSMUSG00000080717.12"; transcript_id "ENSMUST00000231913.2"; exon_number "8"; exon_id "ENSMUSE00001444481.2"; gene_type "protein_coding"; gene_name "B230307C23Rik"; transcript_type "protein_coding"; transcript_name "B230307C23Rik-203"; protein_id "ENSMUSP00000156259.2"; mgi_id "MGI:3643396"; tag "basic"; havana_gene "OTTMUSG00000028475.1"; havana_transcript "OTTMUST00000174134.1";
chr16	HAVANA	CDS	97816866	97816890	.	+	.	gene_id "ENSMUSG00000080717.12"; transcript_id "ENSMUST00000231913.2"; exon_number "9"; exon_id "3818";
chr16	HAVANA	exon	97816866	97816919	.	+	.	gene_id "ENSMUSG00000080717.12"; transcript_id "ENSMUST00000231913.2"; exon_number "10"; exon_id "ENSMUSE00001444928.2"; gene_type "protein_coding"; gene_name "B230307C23Rik"; transcript_type "protein_coding"; transcript_name "B230307C23Rik-203"; protein_id "ENSMUSP00000156259.2"; mgi_id "MGI:3643396"; tag "basic"; havana_gene "OTTMUSG00000028475.1"; havana_transcript "OTTMUST00000174134.1";
chr16	HAVANA	stop_codon	97816891	97816893	.	+	.	gene_id "ENSMUSG00000080717.12"; transcript_id "ENSMUST00000231913.2"; exon_number "11"; exon_id "3819";
chr16	HAVANA	UTR	97816891	97816919	.	+	.	gene_id "ENSMUSG00000080717.12"; transcript_id "ENSMUST00000231913.2"; exon_number "12"; exon_id "3820";
chr16	HAVANA	UTR	97817042	97817956	.	+	.	gene_id "ENSMUSG00000080717.12"; transcript_id "ENSMUST00000231913.2"; exon_number "13"; exon_id "ENSMUSE00001444515.2"; gene_type "protein_coding"; gene_name "B230307C23Rik"; transcript_type "protein_coding"; transcript_name "B230307C23Rik-203"; protein_id "ENSMUSP00000156259.2"; mgi_id "MGI:3643396"; tag "basic"; havana_gene "OTTMUSG00000028475.1"; havana_transcript "OTTMUST00000174134.1";
chr16	HAVANA	exon	97817042	97817956	.	+	.	gene_id "ENSMUSG00000080717.12"; transcript_id "ENSMUST00000231913.2"; exon_number "14"; exon_id "ENSMUSE00001444515.2"; gene_type "protein_coding"; gene_name "B230307C23Rik"; transcript_type "protein_coding"; transcript_name "B230307C23Rik-203"; protein_id "ENSMUSP00000156259.2"; mgi_id "MGI:3643396"; tag "basic"; havana_gene "OTTMUSG00000028475.1"; havana_transcript "OTTMUST00000174134.1";
chr16	HAVANA	gene	97656409	97763798	.	-	.	gene_id "ENSMUSG00000045975.9"; transcripts "2"; gene_type "protein_coding"; gene_name "C2cd2"; mgi_id "MGI:1891883"; tag "ncRNA_host"; havana_gene "OTTMUSG00000072005.1";
chr16	HAVANA	transcript	97656409	97723833	.	-	.	gene_id "ENSMUSG00000045975.9"; transcript_id "ENSMUST00000170757.3"; exons "14"; gene_type "protein_coding"; gene_name "C2cd2"; transcript_type "protein_coding"; transcript_name "C2cd2-201"; protein_id "ENSMUSP00000127368.2"; transcript_support_level "1"; mgi_id "MGI:1891883"; tag "basic"; ccdsid "CCDS28361.1"; havana_gene "OTTMUSG00000072005.1"; havana_transcript "OTTMUST00000174112.1";
chr16	HAVANA	UTR	97723516	97723833	.	-	.	gene_id "ENSMUSG00000045975.9"; transcript_id "ENSMUST00000170757.3"; exon_number "1"; exon_id "3821";
chr16	HAVANA	start_codon	97723513	97723515	.	-	.	gene_id "ENSMUSG00000045975.9"; transcript_id "ENSMUST00000170757.3"; exon_number "2"; exon_id "3822";
chr16	HAVANA	exon	97723255	97723833	.	-	.	gene_id "ENSMUSG00000045975.9"; transcript_id "ENSMUST00000170757.3"; exon_number "3"; exon_id "ENSMUSE00000518943.5"; gene_type "protein_coding"; gene_name "C2cd2"; transcript_type "protein_coding"; transcript_name "C2cd2-201"; protein_id "ENSMUSP00000127368.2"; transcript_support_level "1"; mgi_id "MGI:1891883"; tag "basic"; ccdsid "CCDS28361.1"; havana_gene "OTTMUSG00000072005.1"; havana_transcript "OTTMUST00000174112.1";
chr16	HAVANA	CDS	97723255	97723515	.	-	.	gene_id "ENSMUSG00000045975.9"; transcript_id "ENSMUST00000170757.3"; exon_number "4"; exon_id "3823";
chr16	HAVANA	exon	97713806	97713904	.	-	.	gene_id "ENSMUSG00000045975.9"; transcript_id "ENSMUST00000170757.3"; exon_number "5"; exon_id "ENSMUSE00001444240.2"; gene_type "protein_coding"; gene_name "C2cd2"; transcript_type "protein_coding"; transcript_name "C2cd2-201"; protein_id "ENSMUSP00000127368.2"; transcript_support_level "1"; mgi_id "MGI:1891883"; tag "basic"; ccdsid "CCDS28361.1"; havana_gene "OTTMUSG00000072005.1"; havana_transcript "OTTMUST00000174112.1";
chr16	HAVANA	CDS	97713806	97713904	.	-	.	gene_id "ENSMUSG00000045975.9"; transcript_id "ENSMUST00000170757.3"; exon_number "6"; exon_id "ENSMUSE00001444240.2"; gene_type "protein_coding"; gene_name "C2cd2"; transcript_type "protein_coding"; transcript_name "C2cd2-201"; protein_id "ENSMUSP00000127368.2"; transcript_support_level "1"; mgi_id "MGI:1891883"; tag "basic"; ccdsid "CCDS28361.1"; havana_gene "OTTMUSG00000072005.1"; havana_transcript "OTTMUST00000174112.1";
chr16	HAVANA	exon	97693390	97693509	.	-	.	gene_id "ENSMUSG00000045975.9"; transcript_id "ENSMUST00000170757.3"; exon_number "7"; exon_id "ENSMUSE00001445896.2"; gene_type "protein_coding"; gene_name "C2cd2"; transcript_type "protein_coding"; transcript_name "C2cd2-201"; protein_id "ENSMUSP00000127368.2"; transcript_support_level "1"; mgi_id "MGI:1891883"; tag "basic"; ccdsid "CCDS28361.1"; havana_gene "OTTMUSG00000072005.1"; havana_transcript "OTTMUST00000174112.1";
chr16	HAVANA	CDS	97693390	97693509	.	-	.	gene_id "ENSMUSG00000045975.9"; transcript_id "ENSMUST00000170757.3"; exon_number "8"; exon_id "ENSMUSE00001445896.2"; gene_type "protein_coding"; gene_name "C2cd2"; transcript_type "protein_coding"; transcript_name "C2cd2-201"; protein_id "ENSMUSP00000127368.2"; transcript_support_level "1"; mgi_id "MGI:1891883"; tag "basic"; ccdsid "CCDS28361.1"; havana_gene "OTTMUSG00000072005.1"; havana_transcript "OTTMUST00000174112.1";
chr16	HAVANA	exon	97691214	97691318	.	-	.	gene_id "ENSMUSG00000045975.9"; transcript_id "ENSMUST00000170757.3"; exon_number "9"; exon_id "ENSMUSE00001446487.2"; gene_type "protein_coding"; gene_name "C2cd2"; transcript_type "protein_coding"; transcript_name "C2cd2-201"; protein_id "ENSMUSP00000127368.2"; transcript_support_level "1"; mgi_id "MGI:1891883"; tag "basic"; ccdsid "CCDS28361.1"; havana_gene "OTTMUSG00000072005.1"; havana_transcript "OTTMUST00000174112.1";
chr16	HAVANA	CDS	97691214	97691318	.	-	.	gene_id "ENSMUSG00000045975.9"; transcript_id "ENSMUST00000170757.3"; exon_number "10"; exon_id "ENSMUSE00001446487.2"; gene_type "protein_coding"; gene_name "C2cd2"; transcript_type "protein_coding"; transcript_name "C2cd2-201"; protein_id "ENSMUSP00000127368.2"; transcript_support_level "1"; mgi_id "MGI:1891883"; tag "basic"; ccdsid "CCDS28361.1"; havana_gene "OTTMUSG00000072005.1"; havana_transcript "OTTMUST00000174112.1";
chr16	HAVANA	exon	97687288	97687410	.	-	.	gene_id "ENSMUSG00000045975.9"; transcript_id "ENSMUST00000170757.3"; exon_number "11"; exon_id "ENSMUSE00000259488.4"; gene_type "protein_coding"; gene_name "C2cd2"; transcript_type "protein_coding"; transcript_name "C2cd2-201"; protein_id "ENSMUSP00000127368.2"; transcript_support_level "1"; mgi_id "MGI:1891883"; tag "basic"; ccdsid "CCDS28361.1"; havana_gene "OTTMUSG00000072005.1"; havana_transcript "OTTMUST00000174112.1";
chr16	HAVANA	CDS	97687288	97687410	.	-	.	gene_id "ENSMUSG00000045975.9"; transcript_id "ENSMUST00000170757.3"; exon_number "12"; exon_id "ENSMUSE00000259488.4"; gene_type "protein_coding"; gene_name "C2cd2"; transcript_type "protein_coding"; transcript_name "C2cd2-201"; protein_id "ENSMUSP00000127368.2"; transcript_support_level "1"; mgi_id "MGI:1891883"; tag "basic"; ccdsid "CCDS28361.1"; havana_gene "OTTMUSG00000072005.1"; havana_transcript "OTTMUST00000174112.1";
chr16	HAVANA	exon	97684473	97684596	.	-	.	gene_id "ENSMUSG00000045975.9"; transcript_id "ENSMUST00000170757.3"; exon_number "13"; exon_id "ENSMUSE00000131982.4"; gene_type "protein_coding"; gene_name "C2cd2"; transcript_type "protein_coding"; transcript_name "C2cd2-201"; protein_id "ENSMUSP00000127368.2"; transcript_support_level "1"; mgi_id "MGI:1891883"; tag "basic"; ccdsid "CCDS28361.1"; havana_gene "OTTMUSG00000072005.1"; havana_transcript "OTTMUST00000174112.1";
chr16	HAVANA	CDS	97684473	97684596	.	-	.	gene_id "ENSMUSG00000045975.9"; transcript_id "ENSMUST00000170757.3"; exon_number "14"; exon_id "ENSMUSE00000131982.4"; gene_type "protein_coding"; gene_name "C2cd2"; transcript_type "protein_coding"; transcript_name "C2cd2-201"; protein_id "ENSMUSP00000127368.2"; transcript_support_level "1"; mgi_id "MGI:1891883"; tag "basic"; ccdsid "CCDS28361.1"; havana_gene "OTTMUSG00000072005.1"; havana_transcript "OTTMUST00000174112.1";
chr16	HAVANA	exon	97682789	97682894	.	-	.	gene_id "ENSMUSG00000045975.9"; transcript_id "ENSMUST00000170757.3"; exon_number "15"; exon_id "ENSMUSE00000131986.4"; gene_type "protein_coding"; gene_name "C2cd2"; transcript_type "protein_coding"; transcript_name "C2cd2-201"; protein_id "ENSMUSP00000127368.2"; transcript_support_level "1"; mgi_id "MGI:1891883"; tag "basic"; ccdsid "CCDS28361.1"; havana_gene "OTTMUSG00000072005.1"; havana_transcript "OTTMUST00000174112.1";
chr16	HAVANA	CDS	97682789	97682894	.	-	.	gene_id "ENSMUSG00000045975.9"; transcript_id "ENSMUST00000170757.3"; exon_number "16"; exon_id "ENSMUSE00000131986.4"; gene_type "protein_coding"; gene_name "C2cd2"; transcript_type "protein_coding"; transcript_name "C2cd2-201"; protein_id "ENSMUSP00000127368.2"; transcript_support_level "1"; mgi_id "MGI:1891883"; tag "basic"; ccdsid "CCDS28361.1"; havana_gene "OTTMUSG00000072005.1"; havana_transcript "OTTMUST00000174112.1";
chr16	HAVANA	exon	97680810	97680874	.	-	.	gene_id "ENSMUSG00000045975.9"; transcript_id "ENSMUST00000170757.3"; exon_number "17"; exon_id "ENSMUSE00000131987.4"; gene_type "protein_coding"; gene_name "C2cd2"; transcript_type "protein_coding"; transcript_name "C2cd2-201"; protein_id "ENSMUSP00000127368.2"; transcript_support_level "1"; mgi_id "MGI:1891883"; tag "basic"; ccdsid "CCDS28361.1"; havana_gene "OTTMUSG00000072005.1"; havana_transcript "OTTMUST00000174112.1";
chr16	HAVANA	CDS	97680810	97680874	.	-	.	gene_id "ENSMUSG00000045975.9"; transcript_id "ENSMUST00000170757.3"; exon_number "18"; exon_id "ENSMUSE00000131987.4"; gene_type "protein_coding"; gene_name "C2cd2"; transcript_type "protein_coding"; transcript_name "C2cd2-201"; protein_id "ENSMUSP00000127368.2"; transcript_support_level "1"; mgi_id "MGI:1891883"; tag "basic"; ccdsid "CCDS28361.1"; havana_gene "OTTMUSG00000072005.1"; havana_transcript "OTTMUST00000174112.1";
chr16	HAVANA	exon	97678308	97678432	.	-	.	gene_id "ENSMUSG00000045975.9"; transcript_id "ENSMUST00000170757.3"; exon_number "19"; exon_id "ENSMUSE00000554342.2"; gene_type "protein_coding"; gene_name "C2cd2"; transcript_type "protein_coding"; transcript_name "C2cd2-201"; protein_id "ENSMUSP00000127368.2"; transcript_support_level "1"; mgi_id "MGI:1891883"; tag "basic"; ccdsid "CCDS28361.1"; havana_gene "OTTMUSG00000072005.1"; havana_transcript "OTTMUST00000174112.1";
chr16	HAVANA	CDS	97678308	97678432	.	-	.	gene_id "ENSMUSG00000045975.9"; transcript_id "ENSMUST00000170757.3"; exon_number "20"; exon_id "ENSMUSE00000554342.2"; gene_type "protein_coding"; gene_name "C2cd2"; transcript_type "protein_coding"; transcript_name "C2cd2-201"; protein_id "ENSMUSP00000127368.2"; transcript_support_level "1"; mgi_id "MGI:1891883"; tag "basic"; ccdsid "CCDS28361.1"; havana_gene "OTTMUSG00000072005.1"; havana_transcript "OTTMUST00000174112.1";
chr16	HAVANA	exon	97677420	97677594	.	-	.	gene_id "ENSMUSG00000045975.9"; transcript_id "ENSMUST00000170757.3"; exon_number "21"; exon_id "ENSMUSE00000430227.4"; gene_type "protein_coding"; gene_name "C2cd2"; transcript_type "protein_coding"; transcript_name "C2cd2-201"; protein_id "ENSMUSP00000127368.2"; transcript_support_level "1"; mgi_id "MGI:1891883"; tag "basic"; ccdsid "CCDS28361.1"; havana_gene "OTTMUSG00000072005.1"; havana_transcript "OTTMUST00000174112.1";
chr16	HAVANA	CDS	97677420	97677594	.	-	.	gene_id "ENSMUSG00000045975.9"; transcript_id "ENSMUST00000170757.3"; exon_number "22"; exon_id "ENSMUSE00000430227.4"; gene_type "protein_coding"; gene_name "C2cd2"; transcript_type "protein_coding"; transcript_name "C2cd2-201"; protein_id "ENSMUSP00000127368.2"; transcript_support_level "1"; mgi_id "MGI:1891883"; tag "basic"; ccdsid "CCDS28361.1"; havana_gene "OTTMUSG00000072005.1"; havana_transcript "OTTMUST00000174112.1";
chr16	HAVANA	exon	97676329	97676442	.	-	.	gene_id "ENSMUSG00000045975.9"; transcript_id "ENSMUST00000170757.3"; exon_number "23"; exon_id "ENSMUSE00000366633.5"; gene_type "protein_coding"; gene_name "C2cd2"; transcript_type "protein_coding"; transcript_name "C2cd2-201"; protein_id "ENSMUSP00000127368.2"; transcript_support_level "1"; mgi_id "MGI:1891883"; tag "basic"; ccdsid "CCDS28361.1"; havana_gene "OTTMUSG00000072005.1"; havana_transcript "OTTMUST00000174112.1";
chr16	HAVANA	CDS	97676329	97676442	.	-	.	gene_id "ENSMUSG00000045975.9"; transcript_id "ENSMUST00000170757.3"; exon_number "24"; exon_id "ENSMUSE00000366633.5"; gene_type "protein_coding"; gene_name "C2cd2"; transcript_type "protein_coding"; transcript_name "C2cd2-201"; protein_id "ENSMUSP00000127368.2"; transcript_support_level "1"; mgi_id "MGI:1891883"; tag "basic"; ccdsid "CCDS28361.1"; havana_gene "OTTMUSG00000072005.1"; havana_transcript "OTTMUST00000174112.1";
chr16	HAVANA	exon	97671353	97671480	.	-	.	gene_id "ENSMUSG00000045975.9"; transcript_id "ENSMUST00000170757.3"; exon_number "25"; exon_id "ENSMUSE00000404577.4"; gene_type "protein_coding"; gene_name "C2cd2"; transcript_type "protein_coding"; transcript_name "C2cd2-201"; protein_id "ENSMUSP00000127368.2"; transcript_support_level "1"; mgi_id "MGI:1891883"; tag "basic"; ccdsid "CCDS28361.1"; havana_gene "OTTMUSG00000072005.1"; havana_transcript "OTTMUST00000174112.1";
chr16	HAVANA	CDS	97671353	97671480	.	-	.	gene_id "ENSMUSG00000045975.9"; transcript_id "ENSMUST00000170757.3"; exon_number "26"; exon_id "ENSMUSE00000404577.4"; gene_type "protein_coding"; gene_name "C2cd2"; transcript_type "protein_coding"; transcript_name "C2cd2-201"; protein_id "ENSMUSP00000127368.2"; transcript_support_level "1"; mgi_id "MGI:1891883"; tag "basic"; ccdsid "CCDS28361.1"; havana_gene "OTTMUSG00000072005.1"; havana_transcript "OTTMUST00000174112.1";
chr16	HAVANA	exon	97669792	97670116	.	-	.	gene_id "ENSMUSG00000045975.9"; transcript_id "ENSMUST00000170757.3"; exon_number "27"; exon_id "ENSMUSE00001447472.2"; gene_type "protein_coding"; gene_name "C2cd2"; transcript_type "protein_coding"; transcript_name "C2cd2-201"; protein_id "ENSMUSP00000127368.2"; transcript_support_level "1"; mgi_id "MGI:1891883"; tag "basic"; ccdsid "CCDS28361.1"; havana_gene "OTTMUSG00000072005.1"; havana_transcript "OTTMUST00000174112.1";
chr16	HAVANA	CDS	97669792	97670116	.	-	.	gene_id "ENSMUSG00000045975.9"; transcript_id "ENSMUST00000170757.3"; exon_number "28"; exon_id "ENSMUSE00001447472.2"; gene_type "protein_coding"; gene_name "C2cd2"; transcript_type "protein_coding"; transcript_name "C2cd2-201"; protein_id "ENSMUSP00000127368.2"; transcript_support_level "1"; mgi_id "MGI:1891883"; tag "basic"; ccdsid "CCDS28361.1"; havana_gene "OTTMUSG00000072005.1"; havana_transcript "OTTMUST00000174112.1";
chr16	HAVANA	CDS	97660559	97660776	.	-	.	gene_id "ENSMUSG00000045975.9"; transcript_id "ENSMUST00000170757.3"; exon_number "29"; exon_id "3824";
chr16	HAVANA	stop_codon	97660556	97660558	.	-	.	gene_id "ENSMUSG00000045975.9"; transcript_id "ENSMUST00000170757.3"; exon_number "30"; exon_id "3825";
chr16	HAVANA	exon	97656409	97660776	.	-	.	gene_id "ENSMUSG00000045975.9"; transcript_id "ENSMUST00000170757.3"; exon_number "31"; exon_id "ENSMUSE00000476983.6"; gene_type "protein_coding"; gene_name "C2cd2"; transcript_type "protein_coding"; transcript_name "C2cd2-201"; protein_id "ENSMUSP00000127368.2"; transcript_support_level "1"; mgi_id "MGI:1891883"; tag "basic"; ccdsid "CCDS28361.1"; havana_gene "OTTMUSG00000072005.1"; havana_transcript "OTTMUST00000174112.1";
chr16	HAVANA	UTR	97656409	97660558	.	-	.	gene_id "ENSMUSG00000045975.9"; transcript_id "ENSMUST00000170757.3"; exon_number "32"; exon_id "3826";
chr16	IsoQuant	transcript	97682663	97723848	.	-	.	gene_id "ENSMUSG00000045975.9"; transcript_id "transcript7655.chr16.nic"; exons "7";
chr16	IsoQuant	exon	97723255	97723848	.	-	.	gene_id "ENSMUSG00000045975.9"; transcript_id "transcript7655.chr16.nic"; exon_number "1"; exon_id "3827";
chr16	IsoQuant	exon	97713806	97713904	.	-	.	gene_id "ENSMUSG00000045975.9"; transcript_id "transcript7655.chr16.nic"; exon_number "2"; exon_id "ENSMUSE00001444240.2";
chr16	IsoQuant	exon	97693390	97693509	.	-	.	gene_id "ENSMUSG00000045975.9"; transcript_id "transcript7655.chr16.nic"; exon_number "3"; exon_id "ENSMUSE00001445896.2";
chr16	IsoQuant	exon	97691214	97691318	.	-	.	gene_id "ENSMUSG00000045975.9"; transcript_id "transcript7655.chr16.nic"; exon_number "4"; exon_id "ENSMUSE00001446487.2";
chr16	IsoQuant	exon	97687288	97687410	.	-	.	gene_id "ENSMUSG00000045975.9"; transcript_id "transcript7655.chr16.nic"; exon_number "5"; exon_id "ENSMUSE00000259488.4";
chr16	IsoQuant	exon	97684473	97684596	.	-	.	gene_id "ENSMUSG00000045975.9"; transcript_id "transcript7655.chr16.nic"; exon_number "6"; exon_id "ENSMUSE00000131982.4";
chr16	IsoQuant	exon	97682663	97682894	.	-	.	gene_id "ENSMUSG00000045975.9"; transcript_id "transcript7655.chr16.nic"; exon_number "7"; exon_id "ENSMUSE00001445456.2";
chr16	IsoQuant	gene	97722247	97723806	.	-	.	gene_id "novel_gene_chr16_7707"; transcripts "1";
chr16	IsoQuant	transcript	97722247	97723806	.	-	.	gene_id "novel_gene_chr16_7707"; transcript_id "transcript7706.chr16.nnic"; exons "1";
chr16	IsoQuant	exon	97722247	97723806	.	-	.	gene_id "novel_gene_chr16_7707"; transcript_id "transcript7706.chr16.nnic"; exon_number "1"; exon_id "3828";
chr16	HAVANA	gene	97744557	97763852	.	-	.	gene_id "ENSMUSG00000046962.17"; transcripts "10"; gene_type "protein_coding"; gene_name "Zbtb21"; mgi_id "MGI:1927240"; tag "overlapping_locus"; havana_gene "OTTMUSG00000072006.1";
chr16	IsoQuant	transcript	97748640	97763852	.	-	.	gene_id "ENSMUSG00000046962.17"; transcript_id "transcript7673.chr16.nic"; exons "4";
chr16	IsoQuant	exon	97763614	97763852	.	-	.	gene_id "ENSMUSG00000046962.17"; transcript_id "transcript7673.chr16.nic"; exon_number "1"; exon_id "3829";
chr16	IsoQuant	exon	97757958	97758100	.	-	.	gene_id "ENSMUSG00000046962.17"; transcript_id "transcript7673.chr16.nic"; exon_number "2"; exon_id "ENSMUSE00000408116.5";
chr16	IsoQuant	exon	97754128	97754293	.	-	.	gene_id "ENSMUSG00000046962.17"; transcript_id "transcript7673.chr16.nic"; exon_number "3"; exon_id "ENSMUSE00001445659.2";
chr16	IsoQuant	exon	97748640	97752069	.	-	.	gene_id "ENSMUSG00000046962.17"; transcript_id "transcript7673.chr16.nic"; exon_number "4"; exon_id "3830";
chr16	HAVANA	transcript	97750961	97763809	.	-	.	gene_id "ENSMUSG00000046962.17"; transcript_id "ENSMUST00000052089.9"; exons "4"; gene_type "protein_coding"; gene_name "Zbtb21"; transcript_type "protein_coding"; transcript_name "Zbtb21-201"; protein_id "ENSMUSP00000052127.8"; transcript_support_level "1"; mgi_id "MGI:1927240"; tag "basic"; ccdsid "CCDS37419.1"; havana_gene "OTTMUSG00000072006.1"; havana_transcript "OTTMUST00000174125.1";
chr16	HAVANA	exon	97763614	97763809	.	-	.	gene_id "ENSMUSG00000046962.17"; transcript_id "ENSMUST00000052089.9"; exon_number "1"; exon_id "ENSMUSE00001446484.2"; gene_type "protein_coding"; gene_name "Zbtb21"; transcript_type "protein_coding"; transcript_name "Zbtb21-201"; protein_id "ENSMUSP00000052127.8"; transcript_support_level "1"; mgi_id "MGI:1927240"; tag "basic"; ccdsid "CCDS37419.1"; havana_gene "OTTMUSG00000072006.1"; havana_transcript "OTTMUST00000174125.1";
chr16	HAVANA	UTR	97763614	97763809	.	-	.	gene_id "ENSMUSG00000046962.17"; transcript_id "ENSMUST00000052089.9"; exon_number "2"; exon_id "ENSMUSE00001446484.2"; gene_type "protein_coding"; gene_name "Zbtb21"; transcript_type "protein_coding"; transcript_name "Zbtb21-201"; protein_id "ENSMUSP00000052127.8"; transcript_support_level "1"; mgi_id "MGI:1927240"; tag "basic"; ccdsid "CCDS37419.1"; havana_gene "OTTMUSG00000072006.1"; havana_transcript "OTTMUST00000174125.1";
chr16	HAVANA	UTR	97758030	97758100	.	-	.	gene_id "ENSMUSG00000046962.17"; transcript_id "ENSMUST00000052089.9"; exon_number "3"; exon_id "3831";
chr16	HAVANA	start_codon	97758027	97758029	.	-	.	gene_id "ENSMUSG00000046962.17"; transcript_id "ENSMUST00000052089.9"; exon_number "4"; exon_id "3832";
chr16	HAVANA	exon	97757958	97758100	.	-	.	gene_id "ENSMUSG00000046962.17"; transcript_id "ENSMUST00000052089.9"; exon_number "5"; exon_id "ENSMUSE00000408116.5"; gene_type "protein_coding"; gene_name "Zbtb21"; transcript_type "protein_coding"; transcript_name "Zbtb21-201"; protein_id "ENSMUSP00000052127.8"; transcript_support_level "1"; mgi_id "MGI:1927240"; tag "basic"; ccdsid "CCDS37419.1"; havana_gene "OTTMUSG00000072006.1"; havana_transcript "OTTMUST00000174125.1";
chr16	HAVANA	CDS	97757958	97758029	.	-	.	gene_id "ENSMUSG00000046962.17"; transcript_id "ENSMUST00000052089.9"; exon_number "6"; exon_id "3833";
chr16	HAVANA	exon	97752670	97754293	.	-	.	gene_id "ENSMUSG00000046962.17"; transcript_id "ENSMUST00000052089.9"; exon_number "7"; exon_id "ENSMUSE00000458149.5"; gene_type "protein_coding"; gene_name "Zbtb21"; transcript_type "protein_coding"; transcript_name "Zbtb21-201"; protein_id "ENSMUSP00000052127.8"; transcript_support_level "1"; mgi_id "MGI:1927240"; tag "basic"; ccdsid "CCDS37419.1"; havana_gene "OTTMUSG00000072006.1"; havana_transcript "OTTMUST00000174125.1";
chr16	HAVANA	CDS	97752670	97754293	.	-	.	gene_id "ENSMUSG00000046962.17"; transcript_id "ENSMUST00000052089.9"; exon_number "8"; exon_id "ENSMUSE00000458149.5"; gene_type "protein_coding"; gene_name "Zbtb21"; transcript_type "protein_coding"; transcript_name "Zbtb21-201"; protein_id "ENSMUSP00000052127.8"; transcript_support_level "1"; mgi_id "MGI:1927240"; tag "basic"; ccdsid "CCDS37419.1"; havana_gene "OTTMUSG00000072006.1"; havana_transcript "OTTMUST00000174125.1";
chr16	HAVANA	CDS	97751084	97752069	.	-	.	gene_id "ENSMUSG00000046962.17"; transcript_id "ENSMUST00000052089.9"; exon_number "9"; exon_id "3834";
chr16	HAVANA	stop_codon	97751081	97751083	.	-	.	gene_id "ENSMUSG00000046962.17"; transcript_id "ENSMUST00000052089.9"; exon_number "10"; exon_id "3835";
chr16	HAVANA	exon	97750961	97752069	.	-	.	gene_id "ENSMUSG00000046962.17"; transcript_id "ENSMUST00000052089.9"; exon_number "11"; exon_id "ENSMUSE00000508506.7"; gene_type "protein_coding"; gene_name "Zbtb21"; transcript_type "protein_coding"; transcript_name "Zbtb21-201"; protein_id "ENSMUSP00000052127.8"; transcript_support_level "1"; mgi_id "MGI:1927240"; tag "basic"; ccdsid "CCDS37419.1"; havana_gene "OTTMUSG00000072006.1"; havana_transcript "OTTMUST00000174125.1";
chr16	HAVANA	UTR	97750961	97751083	.	-	.	gene_id "ENSMUSG00000046962.17"; transcript_id "ENSMUST00000052089.9"; exon_number "12"; exon_id "3836";
chr16	IsoQuant	transcript	97750964	97763815	.	-	.	gene_id "ENSMUSG00000046962.17"; transcript_id "transcript7680.chr16.nic"; exons "4";
chr16	IsoQuant	exon	97763713	97763815	.	-	.	gene_id "ENSMUSG00000046962.17"; transcript_id "transcript7680.chr16.nic"; exon_number "1"; exon_id "ENSMUSE00001444827.2";
chr16	IsoQuant	exon	97757958	97758100	.	-	.	gene_id "ENSMUSG00000046962.17"; transcript_id "transcript7680.chr16.nic"; exon_number "2"; exon_id "ENSMUSE00000408116.5";
chr16	IsoQuant	exon	97752670	97754293	.	-	.	gene_id "ENSMUSG00000046962.17"; transcript_id "transcript7680.chr16.nic"; exon_number "3"; exon_id "ENSMUSE00000458149.5";
chr16	IsoQuant	exon	97750964	97752069	.	-	.	gene_id "ENSMUSG00000046962.17"; transcript_id "transcript7680.chr16.nic"; exon_number "4"; exon_id "ENSMUSE00001445225.2";
chr16	HAVANA	transcript	97748635	97763821	.	-	.	gene_id "ENSMUSG00000046962.17"; transcript_id "ENSMUST00000113734.9"; exons "3"; gene_type "protein_coding"; gene_name "Zbtb21"; transcript_type "protein_coding"; transcript_name "Zbtb21-203"; protein_id "ENSMUSP00000109363.3"; transcript_support_level "2"; mgi_id "MGI:1927240"; tag "basic"; ccdsid "CCDS37418.1"; havana_gene "OTTMUSG00000072006.1"; havana_transcript "OTTMUST00000174123.1";
chr16	HAVANA	exon	97763614	97763821	.	-	.	gene_id "ENSMUSG00000046962.17"; transcript_id "ENSMUST00000113734.9"; exon_number "1"; exon_id "ENSMUSE00000458143.5"; gene_type "protein_coding"; gene_name "Zbtb21"; transcript_type "protein_coding"; transcript_name "Zbtb21-203"; protein_id "ENSMUSP00000109363.3"; transcript_support_level "2"; mgi_id "MGI:1927240"; tag "basic"; ccdsid "CCDS37418.1"; havana_gene "OTTMUSG00000072006.1"; havana_transcript "OTTMUST00000174123.1";
chr16	HAVANA	UTR	97763614	97763821	.	-	.	gene_id "ENSMUSG00000046962.17"; transcript_id "ENSMUST00000113734.9"; exon_number "2"; exon_id "ENSMUSE00000458143.5"; gene_type "protein_coding"; gene_name "Zbtb21"; transcript_type "protein_coding"; transcript_name "Zbtb21-203"; protein_id "ENSMUSP00000109363.3"; transcript_support_level "2"; mgi_id "MGI:1927240"; tag "basic"; ccdsid "CCDS37418.1"; havana_gene "OTTMUSG00000072006.1"; havana_transcript "OTTMUST00000174123.1";
chr16	HAVANA	UTR	97758030	97758100	.	-	.	gene_id "ENSMUSG00000046962.17"; transcript_id "ENSMUST00000113734.9"; exon_number "3"; exon_id "chr16.3831";
chr16	HAVANA	start_codon	97758027	97758029	.	-	.	gene_id "ENSMUSG00000046962.17"; transcript_id "ENSMUST00000113734.9"; exon_number "4"; exon_id "chr16.3832";
chr16	HAVANA	exon	97757958	97758100	.	-	.	gene_id "ENSMUSG00000046962.17"; transcript_id "ENSMUST00000113734.9"; exon_number "5"; exon_id "ENSMUSE00000408116.5"; gene_type "protein_coding"; gene_name "Zbtb21"; transcript_type "protein_coding"; transcript_name "Zbtb21-203"; protein_id "ENSMUSP00000109363.3"; transcript_support_level "2"; mgi_id "MGI:1927240"; tag "basic"; ccdsid "CCDS37418.1"; havana_gene "OTTMUSG00000072006.1"; havana_transcript "OTTMUST00000174123.1";
chr16	HAVANA	CDS	97757958	97758029	.	-	.	gene_id "ENSMUSG00000046962.17"; transcript_id "ENSMUST00000113734.9"; exon_number "6"; exon_id "chr16.3833";
chr16	HAVANA	CDS	97751084	97754293	.	-	.	gene_id "ENSMUSG00000046962.17"; transcript_id "ENSMUST00000113734.9"; exon_number "7"; exon_id "3837";
chr16	HAVANA	stop_codon	97751081	97751083	.	-	.	gene_id "ENSMUSG00000046962.17"; transcript_id "ENSMUST00000113734.9"; exon_number "8"; exon_id "chr16.3835";
chr16	HAVANA	exon	97748635	97754293	.	-	.	gene_id "ENSMUSG00000046962.17"; transcript_id "ENSMUST00000113734.9"; exon_number "9"; exon_id "ENSMUSE00001260606.2"; gene_type "protein_coding"; gene_name "Zbtb21"; transcript_type "protein_coding"; transcript_name "Zbtb21-203"; protein_id "ENSMUSP00000109363.3"; transcript_support_level "2"; mgi_id "MGI:1927240"; tag "basic"; ccdsid "CCDS37418.1"; havana_gene "OTTMUSG00000072006.1"; havana_transcript "OTTMUST00000174123.1";
chr16	HAVANA	UTR	97748635	97751083	.	-	.	gene_id "ENSMUSG00000046962.17"; transcript_id "ENSMUST00000113734.9"; exon_number "10"; exon_id "3838";
chr16	IsoQuant	transcript	97750964	97763821	.	-	.	gene_id "ENSMUSG00000046962.17"; transcript_id "transcript7691.chr16.nic"; exons "3";
chr16	IsoQuant	exon	97763614	97763821	.	-	.	gene_id "ENSMUSG00000046962.17"; transcript_id "transcript7691.chr16.nic"; exon_number "1"; exon_id "ENSMUSE00000458143.5";
chr16	IsoQuant	exon	97752670	97754293	.	-	.	gene_id "ENSMUSG00000046962.17"; transcript_id "transcript7691.chr16.nic"; exon_number "2"; exon_id "ENSMUSE00000458149.5";
chr16	IsoQuant	exon	97750964	97752069	.	-	.	gene_id "ENSMUSG00000046962.17"; transcript_id "transcript7691.chr16.nic"; exon_number "3"; exon_id "ENSMUSE00001445225.2";
chr16	IsoQuant	transcript	97750964	97763837	.	-	.	gene_id "ENSMUSG00000046962.17"; transcript_id "transcript7692.chr16.nnic"; exons "3";
chr16	IsoQuant	exon	97763713	97763837	.	-	.	gene_id "ENSMUSG00000046962.17"; transcript_id "transcript7692.chr16.nnic"; exon_number "1"; exon_id "3839";
chr16	IsoQuant	exon	97752670	97754293	.	-	.	gene_id "ENSMUSG00000046962.17"; transcript_id "transcript7692.chr16.nnic"; exon_number "2"; exon_id "ENSMUSE00000458149.5";
chr16	IsoQuant	exon	97750964	97752069	.	-	.	gene_id "ENSMUSG00000046962.17"; transcript_id "transcript7692.chr16.nnic"; exon_number "3"; exon_id "ENSMUSE00001445225.2";
chr16	IsoQuant	transcript	97746080	97763837	.	-	.	gene_id "ENSMUSG00000046962.17"; transcript_id "transcript7697.chr16.nnic"; exons "2";
chr16	IsoQuant	exon	97763713	97763837	.	-	.	gene_id "ENSMUSG00000046962.17"; transcript_id "transcript7697.chr16.nnic"; exon_number "1"; exon_id "chr16.3839";
chr16	IsoQuant	exon	97746080	97754293	.	-	.	gene_id "ENSMUSG00000046962.17"; transcript_id "transcript7697.chr16.nnic"; exon_number "2"; exon_id "3840";
chr16	HAVANA	transcript	97749033	97763815	.	-	.	gene_id "ENSMUSG00000046962.17"; transcript_id "ENSMUST00000063605.15"; exons "2"; gene_type "protein_coding"; gene_name "Zbtb21"; transcript_type "protein_coding"; transcript_name "Zbtb21-202"; protein_id "ENSMUSP00000068283.8"; transcript_support_level "1"; mgi_id "MGI:1927240"; tag "basic"; ccdsid "CCDS37420.1"; havana_gene "OTTMUSG00000072006.1"; havana_transcript "OTTMUST00000174124.1";
chr16	HAVANA	exon	97763614	97763815	.	-	.	gene_id "ENSMUSG00000046962.17"; transcript_id "ENSMUST00000063605.15"; exon_number "1"; exon_id "ENSMUSE00001446548.2"; gene_type "protein_coding"; gene_name "Zbtb21"; transcript_type "protein_coding"; transcript_name "Zbtb21-202"; protein_id "ENSMUSP00000068283.8"; transcript_support_level "1"; mgi_id "MGI:1927240"; tag "basic"; ccdsid "CCDS37420.1"; havana_gene "OTTMUSG00000072006.1"; havana_transcript "OTTMUST00000174124.1";
chr16	HAVANA	UTR	97763614	97763815	.	-	.	gene_id "ENSMUSG00000046962.17"; transcript_id "ENSMUST00000063605.15"; exon_number "2"; exon_id "ENSMUSE00001446548.2"; gene_type "protein_coding"; gene_name "Zbtb21"; transcript_type "protein_coding"; transcript_name "Zbtb21-202"; protein_id "ENSMUSP00000068283.8"; transcript_support_level "1"; mgi_id "MGI:1927240"; tag "basic"; ccdsid "CCDS37420.1"; havana_gene "OTTMUSG00000072006.1"; havana_transcript "OTTMUST00000174124.1";
chr16	HAVANA	UTR	97754282	97754293	.	-	.	gene_id "ENSMUSG00000046962.17"; transcript_id "ENSMUST00000063605.15"; exon_number "3"; exon_id "3841";
chr16	HAVANA	start_codon	97754279	97754281	.	-	.	gene_id "ENSMUSG00000046962.17"; transcript_id "ENSMUST00000063605.15"; exon_number "4"; exon_id "3842";
chr16	HAVANA	CDS	97751084	97754281	.	-	.	gene_id "ENSMUSG00000046962.17"; transcript_id "ENSMUST00000063605.15"; exon_number "5"; exon_id "3843";
chr16	HAVANA	stop_codon	97751081	97751083	.	-	.	gene_id "ENSMUSG00000046962.17"; transcript_id "ENSMUST00000063605.15"; exon_number "6"; exon_id "chr16.3835";
chr16	HAVANA	exon	97749033	97754293	.	-	.	gene_id "ENSMUSG00000046962.17"; transcript_id "ENSMUST00000063605.15"; exon_number "7"; exon_id "ENSMUSE00001214879.3"; gene_type "protein_coding"; gene_name "Zbtb21"; transcript_type "protein_coding"; transcript_name "Zbtb21-202"; protein_id "ENSMUSP00000068283.8"; transcript_support_level "1"; mgi_id "MGI:1927240"; tag "basic"; ccdsid "CCDS37420.1"; havana_gene "OTTMUSG00000072006.1"; havana_transcript "OTTMUST00000174124.1";
chr16	HAVANA	UTR	97749033	97751083	.	-	.	gene_id "ENSMUSG00000046962.17"; transcript_id "ENSMUST00000063605.15"; exon_number "8"; exon_id "3844";
chr16	HAVANA	transcript	97750964	97763793	.	-	.	gene_id "ENSMUSG00000046962.17"; transcript_id "ENSMUST00000232187.2"; exons "3"; gene_type "protein_coding"; gene_name "Zbtb21"; transcript_type "protein_coding"; transcript_name "Zbtb21-208"; protein_id "ENSMUSP00000156033.2"; mgi_id "MGI:1927240"; tag "basic"; havana_gene "OTTMUSG00000072006.1"; havana_transcript "OTTMUST00000174127.1";
chr16	HAVANA	exon	97763614	97763793	.	-	.	gene_id "ENSMUSG00000046962.17"; transcript_id "ENSMUST00000232187.2"; exon_number "1"; exon_id "ENSMUSE00001443815.2"; gene_type "protein_coding"; gene_name "Zbtb21"; transcript_type "protein_coding"; transcript_name "Zbtb21-208"; protein_id "ENSMUSP00000156033.2"; mgi_id "MGI:1927240"; tag "basic"; havana_gene "OTTMUSG00000072006.1"; havana_transcript "OTTMUST00000174127.1";
chr16	HAVANA	UTR	97763614	97763793	.	-	.	gene_id "ENSMUSG00000046962.17"; transcript_id "ENSMUST00000232187.2"; exon_number "2"; exon_id "ENSMUSE00001443815.2"; gene_type "protein_coding"; gene_name "Zbtb21"; transcript_type "protein_coding"; transcript_name "Zbtb21-208"; protein_id "ENSMUSP00000156033.2"; mgi_id "MGI:1927240"; tag "basic"; havana_gene "OTTMUSG00000072006.1"; havana_transcript "OTTMUST00000174127.1";
chr16	HAVANA	UTR	97754282	97754293	.	-	.	gene_id "ENSMUSG00000046962.17"; transcript_id "ENSMUST00000232187.2"; exon_number "3"; exon_id "chr16.3841";
chr16	HAVANA	start_codon	97754279	97754281	.	-	.	gene_id "ENSMUSG00000046962.17"; transcript_id "ENSMUST00000232187.2"; exon_number "4"; exon_id "chr16.3842";
chr16	HAVANA	exon	97754128	97754293	.	-	.	gene_id "ENSMUSG00000046962.17"; transcript_id "ENSMUST00000232187.2"; exon_number "5"; exon_id "ENSMUSE00001445659.2"; gene_type "protein_coding"; gene_name "Zbtb21"; transcript_type "protein_coding"; transcript_name "Zbtb21-208"; protein_id "ENSMUSP00000156033.2"; mgi_id "MGI:1927240"; tag "basic"; havana_gene "OTTMUSG00000072006.1"; havana_transcript "OTTMUST00000174127.1";
chr16	HAVANA	CDS	97754128	97754281	.	-	.	gene_id "ENSMUSG00000046962.17"; transcript_id "ENSMUST00000232187.2"; exon_number "6"; exon_id "3845";
chr16	HAVANA	CDS	97751084	97752069	.	-	.	gene_id "ENSMUSG00000046962.17"; transcript_id "ENSMUST00000232187.2"; exon_number "7"; exon_id "chr16.3834";
chr16	HAVANA	stop_codon	97751081	97751083	.	-	.	gene_id "ENSMUSG00000046962.17"; transcript_id "ENSMUST00000232187.2"; exon_number "8"; exon_id "chr16.3835";
chr16	HAVANA	exon	97750964	97752069	.	-	.	gene_id "ENSMUSG00000046962.17"; transcript_id "ENSMUST00000232187.2"; exon_number "9"; exon_id "ENSMUSE00001445225.2"; gene_type "protein_coding"; gene_name "Zbtb21"; transcript_type "protein_coding"; transcript_name "Zbtb21-208"; protein_id "ENSMUSP00000156033.2"; mgi_id "MGI:1927240"; tag "basic"; havana_gene "OTTMUSG00000072006.1"; havana_transcript "OTTMUST00000174127.1";
chr16	HAVANA	UTR	97750964	97751083	.	-	.	gene_id "ENSMUSG00000046962.17"; transcript_id "ENSMUST00000232187.2"; exon_number "10"; exon_id "3846";
chr16	IsoQuant	transcript	97759832	97763815	.	-	.	gene_id "ENSMUSG00000046962.17"; transcript_id "transcript7704.chr16.nnic"; exons "1";
chr16	IsoQuant	exon	97759832	97763815	.	-	.	gene_id "ENSMUSG00000046962.17"; transcript_id "transcript7704.chr16.nnic"; exon_number "1"; exon_id "3847";
chr16	IsoQuant	gene	97837392	97840393	.	+	.	gene_id "novel_gene_chr16_7712"; transcripts "1";
chr16	IsoQuant	transcript	97837392	97840393	.	+	.	gene_id "novel_gene_chr16_7712"; transcript_id "transcript7711.chr16.nnic"; exons "1";
chr16	IsoQuant	exon	97837392	97840393	.	+	.	gene_id "novel_gene_chr16_7712"; transcript_id "transcript7711.chr16.nnic"; exon_number "1"; exon_id "3848";
chr16	IsoQuant	gene	97882315	97883669	.	-	.	gene_id "novel_gene_chr16_7714"; transcripts "1";
chr16	IsoQuant	transcript	97882315	97883669	.	-	.	gene_id "novel_gene_chr16_7714"; transcript_id "transcript7713.chr16.nnic"; exons "1";
chr16	IsoQuant	exon	97882315	97883669	.	-	.	gene_id "novel_gene_chr16_7714"; transcript_id "transcript7713.chr16.nnic"; exon_number "1"; exon_id "3849";
chr17	HAVANA	gene	3112710	3134873	.	-	.	gene_id "ENSMUSG00000121378.2"; transcripts "4"; gene_type "lncRNA"; gene_name "ENSMUSG00000121378"; tag "overlaps_pseudogene";
chr17	IsoQuant	transcript	3117397	3134368	.	-	.	gene_id "ENSMUSG00000121378.2"; transcript_id "transcript6.chr17.nic"; exons "8";
chr17	IsoQuant	exon	3134243	3134368	.	-	.	gene_id "ENSMUSG00000121378.2"; transcript_id "transcript6.chr17.nic"; exon_number "1"; exon_id "1";
chr17	IsoQuant	exon	3131144	3131309	.	-	.	gene_id "ENSMUSG00000121378.2"; transcript_id "transcript6.chr17.nic"; exon_number "2"; exon_id "ENSMUSE00000914629.2";
chr17	IsoQuant	exon	3129630	3129866	.	-	.	gene_id "ENSMUSG00000121378.2"; transcript_id "transcript6.chr17.nic"; exon_number "3"; exon_id "ENSMUSE00000798371.2";
chr17	IsoQuant	exon	3129275	3129413	.	-	.	gene_id "ENSMUSG00000121378.2"; transcript_id "transcript6.chr17.nic"; exon_number "4"; exon_id "ENSMUSE00000798359.2";
chr17	IsoQuant	exon	3127963	3128109	.	-	.	gene_id "ENSMUSG00000121378.2"; transcript_id "transcript6.chr17.nic"; exon_number "5"; exon_id "ENSMUSE00000801372.2";
chr17	IsoQuant	exon	3127568	3127721	.	-	.	gene_id "ENSMUSG00000121378.2"; transcript_id "transcript6.chr17.nic"; exon_number "6"; exon_id "ENSMUSE00000581668.3";
chr17	IsoQuant	exon	3126775	3127057	.	-	.	gene_id "ENSMUSG00000121378.2"; transcript_id "transcript6.chr17.nic"; exon_number "7"; exon_id "ENSMUSE00001544006.1";
chr17	IsoQuant	exon	3117397	3119346	.	-	.	gene_id "ENSMUSG00000121378.2"; transcript_id "transcript6.chr17.nic"; exon_number "8"; exon_id "2";
chr17	HAVANA	transcript	3128440	3134744	.	-	.	gene_id "ENSMUSG00000121378.2"; transcript_id "ENSMUST00000127960.3"; exons "3"; gene_type "lncRNA"; gene_name "ENSMUSG00000121378"; transcript_type "lncRNA"; transcript_name "ENSMUST00000127960"; transcript_support_level "1"; tag "TAGENE"; havana_transcript "OTTMUST00000082286.1";
chr17	HAVANA	exon	3134243	3134744	.	-	.	gene_id "ENSMUSG00000121378.2"; transcript_id "ENSMUST00000127960.3"; exon_number "1"; exon_id "ENSMUSE00001544014.1"; gene_type "lncRNA"; gene_name "ENSMUSG00000121378"; transcript_type "lncRNA"; transcript_name "ENSMUST00000127960"; transcript_support_level "1"; tag "TAGENE"; havana_transcript "OTTMUST00000082286.1";
chr17	HAVANA	exon	3129630	3129866	.	-	.	gene_id "ENSMUSG00000121378.2"; transcript_id "ENSMUST00000127960.3"; exon_number "2"; exon_id "ENSMUSE00000798371.2"; gene_type "lncRNA"; gene_name "ENSMUSG00000121378"; transcript_type "lncRNA"; transcript_name "ENSMUST00000127960"; transcript_support_level "1"; tag "TAGENE"; havana_transcript "OTTMUST00000082286.1";
chr17	HAVANA	exon	3128440	3129413	.	-	.	gene_id "ENSMUSG00000121378.2"; transcript_id "ENSMUST00000127960.3"; exon_number "3"; exon_id "ENSMUSE00001544011.1"; gene_type "lncRNA"; gene_name "ENSMUSG00000121378"; transcript_type "lncRNA"; transcript_name "ENSMUST00000127960"; transcript_support_level "1"; tag "TAGENE"; havana_transcript "OTTMUST00000082286.1";
chr17	HAVANA	transcript	3128440	3134873	.	-	.	gene_id "ENSMUSG00000121378.2"; transcript_id "ENSMUST00000274479.1"; exons "2"; gene_type "lncRNA"; gene_name "ENSMUSG00000121378"; transcript_type "lncRNA"; transcript_name "ENSMUST00000274479"; tag "TAGENE";
chr17	HAVANA	exon	3134243	3134873	.	-	.	gene_id "ENSMUSG00000121378.2"; transcript_id "ENSMUST00000274479.1"; exon_number "1"; exon_id "ENSMUSE00001544004.1"; gene_type "lncRNA"; gene_name "ENSMUSG00000121378"; transcript_type "lncRNA"; transcript_name "ENSMUST00000274479"; tag "TAGENE";
chr17	HAVANA	exon	3128440	3129866	.	-	.	gene_id "ENSMUSG00000121378.2"; transcript_id "ENSMUST00000274479.1"; exon_number "2"; exon_id "ENSMUSE00001544003.1"; gene_type "lncRNA"; gene_name "ENSMUSG00000121378"; transcript_type "lncRNA"; transcript_name "ENSMUST00000274479"; tag "TAGENE";
chr17	HAVANA	transcript	3112710	3134346	.	-	.	gene_id "ENSMUSG00000121378.2"; transcript_id "ENSMUST00000184936.9"; exons "9"; gene_type "lncRNA"; gene_name "ENSMUSG00000121378"; transcript_type "lncRNA"; transcript_name "ENSMUST00000184936"; transcript_support_level "5"; tag "basic"; havana_transcript "OTTMUST00000117355.1";
chr17	HAVANA	exon	3134243	3134346	.	-	.	gene_id "ENSMUSG00000121378.2"; transcript_id "ENSMUST00000184936.9"; exon_number "1"; exon_id "ENSMUSE00001544007.1"; gene_type "lncRNA"; gene_name "ENSMUSG00000121378"; transcript_type "lncRNA"; transcript_name "ENSMUST00000184936"; transcript_support_level "5"; tag "basic"; havana_transcript "OTTMUST00000117355.1";
chr17	HAVANA	exon	3131144	3131309	.	-	.	gene_id "ENSMUSG00000121378.2"; transcript_id "ENSMUST00000184936.9"; exon_number "2"; exon_id "ENSMUSE00000914629.2"; gene_type "lncRNA"; gene_name "ENSMUSG00000121378"; transcript_type "lncRNA"; transcript_name "ENSMUST00000184936"; transcript_support_level "5"; tag "basic"; havana_transcript "OTTMUST00000117355.1";
chr17	HAVANA	exon	3129630	3129866	.	-	.	gene_id "ENSMUSG00000121378.2"; transcript_id "ENSMUST00000184936.9"; exon_number "3"; exon_id "ENSMUSE00000798371.2"; gene_type "lncRNA"; gene_name "ENSMUSG00000121378"; transcript_type "lncRNA"; transcript_name "ENSMUST00000184936"; transcript_support_level "5"; tag "basic"; havana_transcript "OTTMUST00000117355.1";
chr17	HAVANA	exon	3129275	3129413	.	-	.	gene_id "ENSMUSG00000121378.2"; transcript_id "ENSMUST00000184936.9"; exon_number "4"; exon_id "ENSMUSE00000798359.2"; gene_type "lncRNA"; gene_name "ENSMUSG00000121378"; transcript_type "lncRNA"; transcript_name "ENSMUST00000184936"; transcript_support_level "5"; tag "basic"; havana_transcript "OTTMUST00000117355.1";
chr17	HAVANA	exon	3127963	3128109	.	-	.	gene_id "ENSMUSG00000121378.2"; transcript_id "ENSMUST00000184936.9"; exon_number "5"; exon_id "ENSMUSE00000801372.2"; gene_type "lncRNA"; gene_name "ENSMUSG00000121378"; transcript_type "lncRNA"; transcript_name "ENSMUST00000184936"; transcript_support_level "5"; tag "basic"; havana_transcript "OTTMUST00000117355.1";
chr17	HAVANA	exon	3127568	3127721	.	-	.	gene_id "ENSMUSG00000121378.2"; transcript_id "ENSMUST00000184936.9"; exon_number "6"; exon_id "ENSMUSE00000581668.3"; gene_type "lncRNA"; gene_name "ENSMUSG00000121378"; transcript_type "lncRNA"; transcript_name "ENSMUST00000184936"; transcript_support_level "5"; tag "basic"; havana_transcript "OTTMUST00000117355.1";
chr17	HAVANA	exon	3126775	3127057	.	-	.	gene_id "ENSMUSG00000121378.2"; transcript_id "ENSMUST00000184936.9"; exon_number "7"; exon_id "ENSMUSE00001544006.1"; gene_type "lncRNA"; gene_name "ENSMUSG00000121378"; transcript_type "lncRNA"; transcript_name "ENSMUST00000184936"; transcript_support_level "5"; tag "basic"; havana_transcript "OTTMUST00000117355.1";
chr17	HAVANA	exon	3119282	3119346	.	-	.	gene_id "ENSMUSG00000121378.2"; transcript_id "ENSMUST00000184936.9"; exon_number "8"; exon_id "ENSMUSE00001544005.1"; gene_type "lncRNA"; gene_name "ENSMUSG00000121378"; transcript_type "lncRNA"; transcript_name "ENSMUST00000184936"; transcript_support_level "5"; tag "basic"; havana_transcript "OTTMUST00000117355.1";
chr17	HAVANA	exon	3112710	3114735	.	-	.	gene_id "ENSMUSG00000121378.2"; transcript_id "ENSMUST00000184936.9"; exon_number "9"; exon_id "ENSMUSE00001543996.1"; gene_type "lncRNA"; gene_name "ENSMUSG00000121378"; transcript_type "lncRNA"; transcript_name "ENSMUST00000184936"; transcript_support_level "5"; tag "basic"; havana_transcript "OTTMUST00000117355.1";
chr17	HAVANA	gene	3149130	3165178	.	-	.	gene_id "ENSMUSG00000121789.2"; transcripts "2"; gene_type "lncRNA"; gene_name "A230045G11Rik"; mgi_id "MGI:3646202"; tag "overlaps_pseudogene";
chr17	HAVANA	transcript	3153437	3165097	.	-	.	gene_id "ENSMUSG00000121789.2"; transcript_id "ENSMUST00000271586.1"; exons "4"; gene_type "lncRNA"; gene_name "A230045G11Rik"; transcript_type "lncRNA"; transcript_name "A230045G11Rik-210"; mgi_id "MGI:3646202"; tag "TAGENE";
chr17	HAVANA	exon	3164463	3165097	.	-	.	gene_id "ENSMUSG00000121789.2"; transcript_id "ENSMUST00000271586.1"; exon_number "1"; exon_id "ENSMUSE00001538523.1"; gene_type "lncRNA"; gene_name "A230045G11Rik"; transcript_type "lncRNA"; transcript_name "A230045G11Rik-210"; mgi_id "MGI:3646202"; tag "TAGENE";
chr17	HAVANA	exon	3163563	3163622	.	-	.	gene_id "ENSMUSG00000121789.2"; transcript_id "ENSMUST00000271586.1"; exon_number "2"; exon_id "ENSMUSE00001444174.2"; gene_type "lncRNA"; gene_name "A230045G11Rik"; transcript_type "lncRNA"; transcript_name "A230045G11Rik-210"; mgi_id "MGI:3646202"; tag "TAGENE";
chr17	HAVANA	exon	3162797	3162847	.	-	.	gene_id "ENSMUSG00000121789.2"; transcript_id "ENSMUST00000271586.1"; exon_number "3"; exon_id "ENSMUSE00001444919.2"; gene_type "lncRNA"; gene_name "A230045G11Rik"; transcript_type "lncRNA"; transcript_name "A230045G11Rik-210"; mgi_id "MGI:3646202"; tag "TAGENE";
chr17	HAVANA	exon	3153437	3154716	.	-	.	gene_id "ENSMUSG00000121789.2"; transcript_id "ENSMUST00000271586.1"; exon_number "4"; exon_id "ENSMUSE00001538524.1"; gene_type "lncRNA"; gene_name "A230045G11Rik"; transcript_type "lncRNA"; transcript_name "A230045G11Rik-210"; mgi_id "MGI:3646202"; tag "TAGENE";
chr17	IsoQuant	transcript	3162051	3165161	.	-	.	gene_id "ENSMUSG00000121789.2"; transcript_id "transcript65.chr17.nnic"; exons "1";
chr17	IsoQuant	exon	3162051	3165161	.	-	.	gene_id "ENSMUSG00000121789.2"; transcript_id "transcript65.chr17.nnic"; exon_number "1"; exon_id "3";
chr17	HAVANA	gene	3165210	3308672	.	+	.	gene_id "ENSMUSG00000046201.10"; transcripts "6"; gene_type "protein_coding"; gene_name "Scaf8"; mgi_id "MGI:1925212"; havana_gene "OTTMUSG00000071872.1";
chr17	IsoQuant	transcript	3165210	3249083	.	+	.	gene_id "ENSMUSG00000046201.10"; transcript_id "transcript18.chr17.nnic"; exons "21";
chr17	IsoQuant	exon	3165210	3165693	.	+	.	gene_id "ENSMUSG00000046201.10"; transcript_id "transcript18.chr17.nnic"; exon_number "1"; exon_id "4";
chr17	IsoQuant	exon	3195350	3195433	.	+	.	gene_id "ENSMUSG00000046201.10"; transcript_id "transcript18.chr17.nnic"; exon_number "2"; exon_id "ENSMUSE00000367004.6";
chr17	IsoQuant	exon	3198811	3198855	.	+	.	gene_id "ENSMUSG00000046201.10"; transcript_id "transcript18.chr17.nnic"; exon_number "3"; exon_id "ENSMUSE00000468506.2";
chr17	IsoQuant	exon	3209438	3209599	.	+	.	gene_id "ENSMUSG00000046201.10"; transcript_id "transcript18.chr17.nnic"; exon_number "4"; exon_id "ENSMUSE00000379333.2";
chr17	IsoQuant	exon	3212714	3212807	.	+	.	gene_id "ENSMUSG00000046201.10"; transcript_id "transcript18.chr17.nnic"; exon_number "5"; exon_id "5";
chr17	IsoQuant	exon	3213234	3213387	.	+	.	gene_id "ENSMUSG00000046201.10"; transcript_id "transcript18.chr17.nnic"; exon_number "6"; exon_id "ENSMUSE00000345755.2";
chr17	IsoQuant	exon	3214422	3214552	.	+	.	gene_id "ENSMUSG00000046201.10"; transcript_id "transcript18.chr17.nnic"; exon_number "7"; exon_id "ENSMUSE00000392504.2";
chr17	IsoQuant	exon	3218238	3218414	.	+	.	gene_id "ENSMUSG00000046201.10"; transcript_id "transcript18.chr17.nnic"; exon_number "8"; exon_id "ENSMUSE00000348840.2";
chr17	IsoQuant	exon	3219602	3219681	.	+	.	gene_id "ENSMUSG00000046201.10"; transcript_id "transcript18.chr17.nnic"; exon_number "9"; exon_id "ENSMUSE00000333169.3";
chr17	IsoQuant	exon	3221378	3221495	.	+	.	gene_id "ENSMUSG00000046201.10"; transcript_id "transcript18.chr17.nnic"; exon_number "10"; exon_id "ENSMUSE00000445526.2";
chr17	IsoQuant	exon	3227368	3227499	.	+	.	gene_id "ENSMUSG00000046201.10"; transcript_id "transcript18.chr17.nnic"; exon_number "11"; exon_id "ENSMUSE00000367371.3";
chr17	IsoQuant	exon	3227886	3227998	.	+	.	gene_id "ENSMUSG00000046201.10"; transcript_id "transcript18.chr17.nnic"; exon_number "12"; exon_id "ENSMUSE00000280233.2";
chr17	IsoQuant	exon	3228430	3228623	.	+	.	gene_id "ENSMUSG00000046201.10"; transcript_id "transcript18.chr17.nnic"; exon_number "13"; exon_id "ENSMUSE00000280209.2";
chr17	IsoQuant	exon	3235339	3235439	.	+	.	gene_id "ENSMUSG00000046201.10"; transcript_id "transcript18.chr17.nnic"; exon_number "14"; exon_id "ENSMUSE00000280184.2";
chr17	IsoQuant	exon	3236036	3236149	.	+	.	gene_id "ENSMUSG00000046201.10"; transcript_id "transcript18.chr17.nnic"; exon_number "15"; exon_id "ENSMUSE00000235905.3";
chr17	IsoQuant	exon	3237864	3238020	.	+	.	gene_id "ENSMUSG00000046201.10"; transcript_id "transcript18.chr17.nnic"; exon_number "16"; exon_id "ENSMUSE00000280138.2";
chr17	IsoQuant	exon	3240422	3240555	.	+	.	gene_id "ENSMUSG00000046201.10"; transcript_id "transcript18.chr17.nnic"; exon_number "17"; exon_id "ENSMUSE00000403192.2";
chr17	IsoQuant	exon	3242092	3242236	.	+	.	gene_id "ENSMUSG00000046201.10"; transcript_id "transcript18.chr17.nnic"; exon_number "18"; exon_id "ENSMUSE00000280487.2";
chr17	IsoQuant	exon	3243289	3243357	.	+	.	gene_id "ENSMUSG00000046201.10"; transcript_id "transcript18.chr17.nnic"; exon_number "19"; exon_id "ENSMUSE00000445485.2";
chr17	IsoQuant	exon	3246053	3246268	.	+	.	gene_id "ENSMUSG00000046201.10"; transcript_id "transcript18.chr17.nnic"; exon_number "20"; exon_id "ENSMUSE00000280452.2";
chr17	IsoQuant	exon	3247035	3249083	.	+	.	gene_id "ENSMUSG00000046201.10"; transcript_id "transcript18.chr17.nnic"; exon_number "21"; exon_id "6";
chr17	IsoQuant	transcript	3165210	3308672	.	+	.	gene_id "ENSMUSG00000046201.10"; transcript_id "transcript23.chr17.nnic"; exons "21";
chr17	IsoQuant	exon	3165210	3165693	.	+	.	gene_id "ENSMUSG00000046201.10"; transcript_id "transcript23.chr17.nnic"; exon_number "1"; exon_id "chr17.4";
chr17	IsoQuant	exon	3195350	3195433	.	+	.	gene_id "ENSMUSG00000046201.10"; transcript_id "transcript23.chr17.nnic"; exon_number "2"; exon_id "ENSMUSE00000367004.6";
chr17	IsoQuant	exon	3198811	3198855	.	+	.	gene_id "ENSMUSG00000046201.10"; transcript_id "transcript23.chr17.nnic"; exon_number "3"; exon_id "ENSMUSE00000468506.2";
chr17	IsoQuant	exon	3209438	3209599	.	+	.	gene_id "ENSMUSG00000046201.10"; transcript_id "transcript23.chr17.nnic"; exon_number "4"; exon_id "ENSMUSE00000379333.2";
chr17	IsoQuant	exon	3213234	3213387	.	+	.	gene_id "ENSMUSG00000046201.10"; transcript_id "transcript23.chr17.nnic"; exon_number "5"; exon_id "ENSMUSE00000345755.2";
chr17	IsoQuant	exon	3214422	3214552	.	+	.	gene_id "ENSMUSG00000046201.10"; transcript_id "transcript23.chr17.nnic"; exon_number "6"; exon_id "ENSMUSE00000392504.2";
chr17	IsoQuant	exon	3218238	3218414	.	+	.	gene_id "ENSMUSG00000046201.10"; transcript_id "transcript23.chr17.nnic"; exon_number "7"; exon_id "ENSMUSE00000348840.2";
chr17	IsoQuant	exon	3219602	3219681	.	+	.	gene_id "ENSMUSG00000046201.10"; transcript_id "transcript23.chr17.nnic"; exon_number "8"; exon_id "ENSMUSE00000333169.3";
chr17	IsoQuant	exon	3221378	3221495	.	+	.	gene_id "ENSMUSG00000046201.10"; transcript_id "transcript23.chr17.nnic"; exon_number "9"; exon_id "ENSMUSE00000445526.2";
chr17	IsoQuant	exon	3227368	3227499	.	+	.	gene_id "ENSMUSG00000046201.10"; transcript_id "transcript23.chr17.nnic"; exon_number "10"; exon_id "ENSMUSE00000367371.3";
chr17	IsoQuant	exon	3227886	3227998	.	+	.	gene_id "ENSMUSG00000046201.10"; transcript_id "transcript23.chr17.nnic"; exon_number "11"; exon_id "ENSMUSE00000280233.2";
chr17	IsoQuant	exon	3228430	3228623	.	+	.	gene_id "ENSMUSG00000046201.10"; transcript_id "transcript23.chr17.nnic"; exon_number "12"; exon_id "ENSMUSE00000280209.2";
chr17	IsoQuant	exon	3235339	3235439	.	+	.	gene_id "ENSMUSG00000046201.10"; transcript_id "transcript23.chr17.nnic"; exon_number "13"; exon_id "ENSMUSE00000280184.2";
chr17	IsoQuant	exon	3236036	3236149	.	+	.	gene_id "ENSMUSG00000046201.10"; transcript_id "transcript23.chr17.nnic"; exon_number "14"; exon_id "ENSMUSE00000235905.3";
chr17	IsoQuant	exon	3237864	3238020	.	+	.	gene_id "ENSMUSG00000046201.10"; transcript_id "transcript23.chr17.nnic"; exon_number "15"; exon_id "ENSMUSE00000280138.2";
chr17	IsoQuant	exon	3240422	3240555	.	+	.	gene_id "ENSMUSG00000046201.10"; transcript_id "transcript23.chr17.nnic"; exon_number "16"; exon_id "ENSMUSE00000403192.2";
chr17	IsoQuant	exon	3242092	3242236	.	+	.	gene_id "ENSMUSG00000046201.10"; transcript_id "transcript23.chr17.nnic"; exon_number "17"; exon_id "ENSMUSE00000280487.2";
chr17	IsoQuant	exon	3243289	3243357	.	+	.	gene_id "ENSMUSG00000046201.10"; transcript_id "transcript23.chr17.nnic"; exon_number "18"; exon_id "ENSMUSE00000445485.2";
chr17	IsoQuant	exon	3246053	3246268	.	+	.	gene_id "ENSMUSG00000046201.10"; transcript_id "transcript23.chr17.nnic"; exon_number "19"; exon_id "ENSMUSE00000280452.2";
chr17	IsoQuant	exon	3247035	3248498	.	+	.	gene_id "ENSMUSG00000046201.10"; transcript_id "transcript23.chr17.nnic"; exon_number "20"; exon_id "7";
chr17	IsoQuant	exon	3308013	3308672	.	+	.	gene_id "ENSMUSG00000046201.10"; transcript_id "transcript23.chr17.nnic"; exon_number "21"; exon_id "8";
chr17	IsoQuant	transcript	3165218	3249134	.	+	.	gene_id "ENSMUSG00000046201.10"; transcript_id "transcript25.chr17.nic"; exons "21";
chr17	IsoQuant	exon	3165218	3165693	.	+	.	gene_id "ENSMUSG00000046201.10"; transcript_id "transcript25.chr17.nic"; exon_number "1"; exon_id "9";
chr17	IsoQuant	exon	3172328	3172389	.	+	.	gene_id "ENSMUSG00000046201.10"; transcript_id "transcript25.chr17.nic"; exon_number "2"; exon_id "ENSMUSE00001447015.2";
chr17	IsoQuant	exon	3195350	3195433	.	+	.	gene_id "ENSMUSG00000046201.10"; transcript_id "transcript25.chr17.nic"; exon_number "3"; exon_id "ENSMUSE00000367004.6";
chr17	IsoQuant	exon	3198811	3198855	.	+	.	gene_id "ENSMUSG00000046201.10"; transcript_id "transcript25.chr17.nic"; exon_number "4"; exon_id "ENSMUSE00000468506.2";
chr17	IsoQuant	exon	3209438	3209599	.	+	.	gene_id "ENSMUSG00000046201.10"; transcript_id "transcript25.chr17.nic"; exon_number "5"; exon_id "ENSMUSE00000379333.2";
chr17	IsoQuant	exon	3213234	3213387	.	+	.	gene_id "ENSMUSG00000046201.10"; transcript_id "transcript25.chr17.nic"; exon_number "6"; exon_id "ENSMUSE00000345755.2";
chr17	IsoQuant	exon	3214422	3214552	.	+	.	gene_id "ENSMUSG00000046201.10"; transcript_id "transcript25.chr17.nic"; exon_number "7"; exon_id "ENSMUSE00000392504.2";
chr17	IsoQuant	exon	3218238	3218414	.	+	.	gene_id "ENSMUSG00000046201.10"; transcript_id "transcript25.chr17.nic"; exon_number "8"; exon_id "ENSMUSE00000348840.2";
chr17	IsoQuant	exon	3219602	3219681	.	+	.	gene_id "ENSMUSG00000046201.10"; transcript_id "transcript25.chr17.nic"; exon_number "9"; exon_id "ENSMUSE00000333169.3";
chr17	IsoQuant	exon	3221378	3221495	.	+	.	gene_id "ENSMUSG00000046201.10"; transcript_id "transcript25.chr17.nic"; exon_number "10"; exon_id "ENSMUSE00000445526.2";
chr17	IsoQuant	exon	3227368	3227499	.	+	.	gene_id "ENSMUSG00000046201.10"; transcript_id "transcript25.chr17.nic"; exon_number "11"; exon_id "ENSMUSE00000367371.3";
chr17	IsoQuant	exon	3227886	3227998	.	+	.	gene_id "ENSMUSG00000046201.10"; transcript_id "transcript25.chr17.nic"; exon_number "12"; exon_id "ENSMUSE00000280233.2";
chr17	IsoQuant	exon	3228430	3228623	.	+	.	gene_id "ENSMUSG00000046201.10"; transcript_id "transcript25.chr17.nic"; exon_number "13"; exon_id "ENSMUSE00000280209.2";
chr17	IsoQuant	exon	3235339	3235439	.	+	.	gene_id "ENSMUSG00000046201.10"; transcript_id "transcript25.chr17.nic"; exon_number "14"; exon_id "ENSMUSE00000280184.2";
chr17	IsoQuant	exon	3236036	3236149	.	+	.	gene_id "ENSMUSG00000046201.10"; transcript_id "transcript25.chr17.nic"; exon_number "15"; exon_id "ENSMUSE00000235905.3";
chr17	IsoQuant	exon	3237864	3238020	.	+	.	gene_id "ENSMUSG00000046201.10"; transcript_id "transcript25.chr17.nic"; exon_number "16"; exon_id "ENSMUSE00000280138.2";
chr17	IsoQuant	exon	3240422	3240555	.	+	.	gene_id "ENSMUSG00000046201.10"; transcript_id "transcript25.chr17.nic"; exon_number "17"; exon_id "ENSMUSE00000403192.2";
chr17	IsoQuant	exon	3242092	3242236	.	+	.	gene_id "ENSMUSG00000046201.10"; transcript_id "transcript25.chr17.nic"; exon_number "18"; exon_id "ENSMUSE00000280487.2";
chr17	IsoQuant	exon	3243289	3243357	.	+	.	gene_id "ENSMUSG00000046201.10"; transcript_id "transcript25.chr17.nic"; exon_number "19"; exon_id "ENSMUSE00000445485.2";
chr17	IsoQuant	exon	3246053	3246268	.	+	.	gene_id "ENSMUSG00000046201.10"; transcript_id "transcript25.chr17.nic"; exon_number "20"; exon_id "ENSMUSE00000280452.2";
chr17	IsoQuant	exon	3247035	3249134	.	+	.	gene_id "ENSMUSG00000046201.10"; transcript_id "transcript25.chr17.nic"; exon_number "21"; exon_id "ENSMUSE00000400161.6";
chr17	HAVANA	transcript	3165254	3249134	.	+	.	gene_id "ENSMUSG00000046201.10"; transcript_id "ENSMUST00000076734.8"; exons "20"; gene_type "protein_coding"; gene_name "Scaf8"; transcript_type "protein_coding"; transcript_name "Scaf8-201"; protein_id "ENSMUSP00000076024.7"; transcript_support_level "1"; mgi_id "MGI:1925212"; tag "basic"; ccdsid "CCDS49927.1"; havana_gene "OTTMUSG00000071872.1"; havana_transcript "OTTMUST00000173830.1";
chr17	HAVANA	UTR	3165254	3165663	.	+	.	gene_id "ENSMUSG00000046201.10"; transcript_id "ENSMUST00000076734.8"; exon_number "1"; exon_id "10";
chr17	HAVANA	exon	3165254	3165693	.	+	.	gene_id "ENSMUSG00000046201.10"; transcript_id "ENSMUST00000076734.8"; exon_number "2"; exon_id "ENSMUSE00001445460.2"; gene_type "protein_coding"; gene_name "Scaf8"; transcript_type "protein_coding"; transcript_name "Scaf8-201"; protein_id "ENSMUSP00000076024.7"; transcript_support_level "1"; mgi_id "MGI:1925212"; tag "basic"; ccdsid "CCDS49927.1"; havana_gene "OTTMUSG00000071872.1"; havana_transcript "OTTMUST00000173830.1";
chr17	HAVANA	start_codon	3165664	3165666	.	+	.	gene_id "ENSMUSG00000046201.10"; transcript_id "ENSMUST00000076734.8"; exon_number "3"; exon_id "11";
chr17	HAVANA	CDS	3165664	3165693	.	+	.	gene_id "ENSMUSG00000046201.10"; transcript_id "ENSMUST00000076734.8"; exon_number "4"; exon_id "12";
chr17	HAVANA	CDS	3195350	3195433	.	+	.	gene_id "ENSMUSG00000046201.10"; transcript_id "ENSMUST00000076734.8"; exon_number "5"; exon_id "ENSMUSE00000367004.6"; gene_type "protein_coding"; gene_name "Scaf8"; transcript_type "protein_coding"; transcript_name "Scaf8-201"; protein_id "ENSMUSP00000076024.7"; transcript_support_level "1"; mgi_id "MGI:1925212"; tag "basic"; ccdsid "CCDS49927.1"; havana_gene "OTTMUSG00000071872.1"; havana_transcript "OTTMUST00000173830.1";
chr17	HAVANA	exon	3195350	3195433	.	+	.	gene_id "ENSMUSG00000046201.10"; transcript_id "ENSMUST00000076734.8"; exon_number "6"; exon_id "ENSMUSE00000367004.6"; gene_type "protein_coding"; gene_name "Scaf8"; transcript_type "protein_coding"; transcript_name "Scaf8-201"; protein_id "ENSMUSP00000076024.7"; transcript_support_level "1"; mgi_id "MGI:1925212"; tag "basic"; ccdsid "CCDS49927.1"; havana_gene "OTTMUSG00000071872.1"; havana_transcript "OTTMUST00000173830.1";
chr17	HAVANA	CDS	3198811	3198855	.	+	.	gene_id "ENSMUSG00000046201.10"; transcript_id "ENSMUST00000076734.8"; exon_number "7"; exon_id "ENSMUSE00000468506.2"; gene_type "protein_coding"; gene_name "Scaf8"; transcript_type "protein_coding"; transcript_name "Scaf8-201"; protein_id "ENSMUSP00000076024.7"; transcript_support_level "1"; mgi_id "MGI:1925212"; tag "basic"; ccdsid "CCDS49927.1"; havana_gene "OTTMUSG00000071872.1"; havana_transcript "OTTMUST00000173830.1";
chr17	HAVANA	exon	3198811	3198855	.	+	.	gene_id "ENSMUSG00000046201.10"; transcript_id "ENSMUST00000076734.8"; exon_number "8"; exon_id "ENSMUSE00000468506.2"; gene_type "protein_coding"; gene_name "Scaf8"; transcript_type "protein_coding"; transcript_name "Scaf8-201"; protein_id "ENSMUSP00000076024.7"; transcript_support_level "1"; mgi_id "MGI:1925212"; tag "basic"; ccdsid "CCDS49927.1"; havana_gene "OTTMUSG00000071872.1"; havana_transcript "OTTMUST00000173830.1";
chr17	HAVANA	CDS	3209438	3209599	.	+	.	gene_id "ENSMUSG00000046201.10"; transcript_id "ENSMUST00000076734.8"; exon_number "9"; exon_id "ENSMUSE00000379333.2"; gene_type "protein_coding"; gene_name "Scaf8"; transcript_type "protein_coding"; transcript_name "Scaf8-201"; protein_id "ENSMUSP00000076024.7"; transcript_support_level "1"; mgi_id "MGI:1925212"; tag "basic"; ccdsid "CCDS49927.1"; havana_gene "OTTMUSG00000071872.1"; havana_transcript "OTTMUST00000173830.1";
chr17	HAVANA	exon	3209438	3209599	.	+	.	gene_id "ENSMUSG00000046201.10"; transcript_id "ENSMUST00000076734.8"; exon_number "10"; exon_id "ENSMUSE00000379333.2"; gene_type "protein_coding"; gene_name "Scaf8"; transcript_type "protein_coding"; transcript_name "Scaf8-201"; protein_id "ENSMUSP00000076024.7"; transcript_support_level "1"; mgi_id "MGI:1925212"; tag "basic"; ccdsid "CCDS49927.1"; havana_gene "OTTMUSG00000071872.1"; havana_transcript "OTTMUST00000173830.1";
chr17	HAVANA	CDS	3213234	3213387	.	+	.	gene_id "ENSMUSG00000046201.10"; transcript_id "ENSMUST00000076734.8"; exon_number "11"; exon_id "ENSMUSE00000345755.2"; gene_type "protein_coding"; gene_name "Scaf8"; transcript_type "protein_coding"; transcript_name "Scaf8-201"; protein_id "ENSMUSP00000076024.7"; transcript_support_level "1"; mgi_id "MGI:1925212"; tag "basic"; ccdsid "CCDS49927.1"; havana_gene "OTTMUSG00000071872.1"; havana_transcript "OTTMUST00000173830.1";
chr17	HAVANA	exon	3213234	3213387	.	+	.	gene_id "ENSMUSG00000046201.10"; transcript_id "ENSMUST00000076734.8"; exon_number "12"; exon_id "ENSMUSE00000345755.2"; gene_type "protein_coding"; gene_name "Scaf8"; transcript_type "protein_coding"; transcript_name "Scaf8-201"; protein_id "ENSMUSP00000076024.7"; transcript_support_level "1"; mgi_id "MGI:1925212"; tag "basic"; ccdsid "CCDS49927.1"; havana_gene "OTTMUSG00000071872.1"; havana_transcript "OTTMUST00000173830.1";
chr17	HAVANA	CDS	3214422	3214552	.	+	.	gene_id "ENSMUSG00000046201.10"; transcript_id "ENSMUST00000076734.8"; exon_number "13"; exon_id "ENSMUSE00000392504.2"; gene_type "protein_coding"; gene_name "Scaf8"; transcript_type "protein_coding"; transcript_name "Scaf8-201"; protein_id "ENSMUSP00000076024.7"; transcript_support_level "1"; mgi_id "MGI:1925212"; tag "basic"; ccdsid "CCDS49927.1"; havana_gene "OTTMUSG00000071872.1"; havana_transcript "OTTMUST00000173830.1";
chr17	HAVANA	exon	3214422	3214552	.	+	.	gene_id "ENSMUSG00000046201.10"; transcript_id "ENSMUST00000076734.8"; exon_number "14"; exon_id "ENSMUSE00000392504.2"; gene_type "protein_coding"; gene_name "Scaf8"; transcript_type "protein_coding"; transcript_name "Scaf8-201"; protein_id "ENSMUSP00000076024.7"; transcript_support_level "1"; mgi_id "MGI:1925212"; tag "basic"; ccdsid "CCDS49927.1"; havana_gene "OTTMUSG00000071872.1"; havana_transcript "OTTMUST00000173830.1";
chr17	HAVANA	CDS	3218238	3218414	.	+	.	gene_id "ENSMUSG00000046201.10"; transcript_id "ENSMUST00000076734.8"; exon_number "15"; exon_id "ENSMUSE00000348840.2"; gene_type "protein_coding"; gene_name "Scaf8"; transcript_type "protein_coding"; transcript_name "Scaf8-201"; protein_id "ENSMUSP00000076024.7"; transcript_support_level "1"; mgi_id "MGI:1925212"; tag "basic"; ccdsid "CCDS49927.1"; havana_gene "OTTMUSG00000071872.1"; havana_transcript "OTTMUST00000173830.1";
chr17	HAVANA	exon	3218238	3218414	.	+	.	gene_id "ENSMUSG00000046201.10"; transcript_id "ENSMUST00000076734.8"; exon_number "16"; exon_id "ENSMUSE00000348840.2"; gene_type "protein_coding"; gene_name "Scaf8"; transcript_type "protein_coding"; transcript_name "Scaf8-201"; protein_id "ENSMUSP00000076024.7"; transcript_support_level "1"; mgi_id "MGI:1925212"; tag "basic"; ccdsid "CCDS49927.1"; havana_gene "OTTMUSG00000071872.1"; havana_transcript "OTTMUST00000173830.1";
chr17	HAVANA	CDS	3219602	3219681	.	+	.	gene_id "ENSMUSG00000046201.10"; transcript_id "ENSMUST00000076734.8"; exon_number "17"; exon_id "ENSMUSE00000333169.3"; gene_type "protein_coding"; gene_name "Scaf8"; transcript_type "protein_coding"; transcript_name "Scaf8-201"; protein_id "ENSMUSP00000076024.7"; transcript_support_level "1"; mgi_id "MGI:1925212"; tag "basic"; ccdsid "CCDS49927.1"; havana_gene "OTTMUSG00000071872.1"; havana_transcript "OTTMUST00000173830.1";
chr17	HAVANA	exon	3219602	3219681	.	+	.	gene_id "ENSMUSG00000046201.10"; transcript_id "ENSMUST00000076734.8"; exon_number "18"; exon_id "ENSMUSE00000333169.3"; gene_type "protein_coding"; gene_name "Scaf8"; transcript_type "protein_coding"; transcript_name "Scaf8-201"; protein_id "ENSMUSP00000076024.7"; transcript_support_level "1"; mgi_id "MGI:1925212"; tag "basic"; ccdsid "CCDS49927.1"; havana_gene "OTTMUSG00000071872.1"; havana_transcript "OTTMUST00000173830.1";
chr17	HAVANA	CDS	3221378	3221495	.	+	.	gene_id "ENSMUSG00000046201.10"; transcript_id "ENSMUST00000076734.8"; exon_number "19"; exon_id "ENSMUSE00000445526.2"; gene_type "protein_coding"; gene_name "Scaf8"; transcript_type "protein_coding"; transcript_name "Scaf8-201"; protein_id "ENSMUSP00000076024.7"; transcript_support_level "1"; mgi_id "MGI:1925212"; tag "basic"; ccdsid "CCDS49927.1"; havana_gene "OTTMUSG00000071872.1"; havana_transcript "OTTMUST00000173830.1";
chr17	HAVANA	exon	3221378	3221495	.	+	.	gene_id "ENSMUSG00000046201.10"; transcript_id "ENSMUST00000076734.8"; exon_number "20"; exon_id "ENSMUSE00000445526.2"; gene_type "protein_coding"; gene_name "Scaf8"; transcript_type "protein_coding"; transcript_name "Scaf8-201"; protein_id "ENSMUSP00000076024.7"; transcript_support_level "1"; mgi_id "MGI:1925212"; tag "basic"; ccdsid "CCDS49927.1"; havana_gene "OTTMUSG00000071872.1"; havana_transcript "OTTMUST00000173830.1";
chr17	HAVANA	CDS	3227368	3227499	.	+	.	gene_id "ENSMUSG00000046201.10"; transcript_id "ENSMUST00000076734.8"; exon_number "21"; exon_id "ENSMUSE00000367371.3"; gene_type "protein_coding"; gene_name "Scaf8"; transcript_type "protein_coding"; transcript_name "Scaf8-201"; protein_id "ENSMUSP00000076024.7"; transcript_support_level "1"; mgi_id "MGI:1925212"; tag "basic"; ccdsid "CCDS49927.1"; havana_gene "OTTMUSG00000071872.1"; havana_transcript "OTTMUST00000173830.1";
chr17	HAVANA	exon	3227368	3227499	.	+	.	gene_id "ENSMUSG00000046201.10"; transcript_id "ENSMUST00000076734.8"; exon_number "22"; exon_id "ENSMUSE00000367371.3"; gene_type "protein_coding"; gene_name "Scaf8"; transcript_type "protein_coding"; transcript_name "Scaf8-201"; protein_id "ENSMUSP00000076024.7"; transcript_support_level "1"; mgi_id "MGI:1925212"; tag "basic"; ccdsid "CCDS49927.1"; havana_gene "OTTMUSG00000071872.1"; havana_transcript "OTTMUST00000173830.1";
chr17	HAVANA	CDS	3227886	3227998	.	+	.	gene_id "ENSMUSG00000046201.10"; transcript_id "ENSMUST00000076734.8"; exon_number "23"; exon_id "ENSMUSE00000280233.2"; gene_type "protein_coding"; gene_name "Scaf8"; transcript_type "protein_coding"; transcript_name "Scaf8-201"; protein_id "ENSMUSP00000076024.7"; transcript_support_level "1"; mgi_id "MGI:1925212"; tag "basic"; ccdsid "CCDS49927.1"; havana_gene "OTTMUSG00000071872.1"; havana_transcript "OTTMUST00000173830.1";
chr17	HAVANA	exon	3227886	3227998	.	+	.	gene_id "ENSMUSG00000046201.10"; transcript_id "ENSMUST00000076734.8"; exon_number "24"; exon_id "ENSMUSE00000280233.2"; gene_type "protein_coding"; gene_name "Scaf8"; transcript_type "protein_coding"; transcript_name "Scaf8-201"; protein_id "ENSMUSP00000076024.7"; transcript_support_level "1"; mgi_id "MGI:1925212"; tag "basic"; ccdsid "CCDS49927.1"; havana_gene "OTTMUSG00000071872.1"; havana_transcript "OTTMUST00000173830.1";
chr17	HAVANA	CDS	3228430	3228623	.	+	.	gene_id "ENSMUSG00000046201.10"; transcript_id "ENSMUST00000076734.8"; exon_number "25"; exon_id "ENSMUSE00000280209.2"; gene_type "protein_coding"; gene_name "Scaf8"; transcript_type "protein_coding"; transcript_name "Scaf8-201"; protein_id "ENSMUSP00000076024.7"; transcript_support_level "1"; mgi_id "MGI:1925212"; tag "basic"; ccdsid "CCDS49927.1"; havana_gene "OTTMUSG00000071872.1"; havana_transcript "OTTMUST00000173830.1";
chr17	HAVANA	exon	3228430	3228623	.	+	.	gene_id "ENSMUSG00000046201.10"; transcript_id "ENSMUST00000076734.8"; exon_number "26"; exon_id "ENSMUSE00000280209.2"; gene_type "protein_coding"; gene_name "Scaf8"; transcript_type "protein_coding"; transcript_name "Scaf8-201"; protein_id "ENSMUSP00000076024.7"; transcript_support_level "1"; mgi_id "MGI:1925212"; tag "basic"; ccdsid "CCDS49927.1"; havana_gene "OTTMUSG00000071872.1"; havana_transcript "OTTMUST00000173830.1";
chr17	HAVANA	CDS	3235339	3235439	.	+	.	gene_id "ENSMUSG00000046201.10"; transcript_id "ENSMUST00000076734.8"; exon_number "27"; exon_id "ENSMUSE00000280184.2"; gene_type "protein_coding"; gene_name "Scaf8"; transcript_type "protein_coding"; transcript_name "Scaf8-201"; protein_id "ENSMUSP00000076024.7"; transcript_support_level "1"; mgi_id "MGI:1925212"; tag "basic"; ccdsid "CCDS49927.1"; havana_gene "OTTMUSG00000071872.1"; havana_transcript "OTTMUST00000173830.1";
chr17	HAVANA	exon	3235339	3235439	.	+	.	gene_id "ENSMUSG00000046201.10"; transcript_id "ENSMUST00000076734.8"; exon_number "28"; exon_id "ENSMUSE00000280184.2"; gene_type "protein_coding"; gene_name "Scaf8"; transcript_type "protein_coding"; transcript_name "Scaf8-201"; protein_id "ENSMUSP00000076024.7"; transcript_support_level "1"; mgi_id "MGI:1925212"; tag "basic"; ccdsid "CCDS49927.1"; havana_gene "OTTMUSG00000071872.1"; havana_transcript "OTTMUST00000173830.1";
chr17	HAVANA	CDS	3236036	3236149	.	+	.	gene_id "ENSMUSG00000046201.10"; transcript_id "ENSMUST00000076734.8"; exon_number "29"; exon_id "ENSMUSE00000235905.3"; gene_type "protein_coding"; gene_name "Scaf8"; transcript_type "protein_coding"; transcript_name "Scaf8-201"; protein_id "ENSMUSP00000076024.7"; transcript_support_level "1"; mgi_id "MGI:1925212"; tag "basic"; ccdsid "CCDS49927.1"; havana_gene "OTTMUSG00000071872.1"; havana_transcript "OTTMUST00000173830.1";
chr17	HAVANA	exon	3236036	3236149	.	+	.	gene_id "ENSMUSG00000046201.10"; transcript_id "ENSMUST00000076734.8"; exon_number "30"; exon_id "ENSMUSE00000235905.3"; gene_type "protein_coding"; gene_name "Scaf8"; transcript_type "protein_coding"; transcript_name "Scaf8-201"; protein_id "ENSMUSP00000076024.7"; transcript_support_level "1"; mgi_id "MGI:1925212"; tag "basic"; ccdsid "CCDS49927.1"; havana_gene "OTTMUSG00000071872.1"; havana_transcript "OTTMUST00000173830.1";
chr17	HAVANA	CDS	3237864	3238020	.	+	.	gene_id "ENSMUSG00000046201.10"; transcript_id "ENSMUST00000076734.8"; exon_number "31"; exon_id "ENSMUSE00000280138.2"; gene_type "protein_coding"; gene_name "Scaf8"; transcript_type "protein_coding"; transcript_name "Scaf8-201"; protein_id "ENSMUSP00000076024.7"; transcript_support_level "1"; mgi_id "MGI:1925212"; tag "basic"; ccdsid "CCDS49927.1"; havana_gene "OTTMUSG00000071872.1"; havana_transcript "OTTMUST00000173830.1";
chr17	HAVANA	exon	3237864	3238020	.	+	.	gene_id "ENSMUSG00000046201.10"; transcript_id "ENSMUST00000076734.8"; exon_number "32"; exon_id "ENSMUSE00000280138.2"; gene_type "protein_coding"; gene_name "Scaf8"; transcript_type "protein_coding"; transcript_name "Scaf8-201"; protein_id "ENSMUSP00000076024.7"; transcript_support_level "1"; mgi_id "MGI:1925212"; tag "basic"; ccdsid "CCDS49927.1"; havana_gene "OTTMUSG00000071872.1"; havana_transcript "OTTMUST00000173830.1";
chr17	HAVANA	CDS	3240422	3240555	.	+	.	gene_id "ENSMUSG00000046201.10"; transcript_id "ENSMUST00000076734.8"; exon_number "33"; exon_id "ENSMUSE00000403192.2"; gene_type "protein_coding"; gene_name "Scaf8"; transcript_type "protein_coding"; transcript_name "Scaf8-201"; protein_id "ENSMUSP00000076024.7"; transcript_support_level "1"; mgi_id "MGI:1925212"; tag "basic"; ccdsid "CCDS49927.1"; havana_gene "OTTMUSG00000071872.1"; havana_transcript "OTTMUST00000173830.1";
chr17	HAVANA	exon	3240422	3240555	.	+	.	gene_id "ENSMUSG00000046201.10"; transcript_id "ENSMUST00000076734.8"; exon_number "34"; exon_id "ENSMUSE00000403192.2"; gene_type "protein_coding"; gene_name "Scaf8"; transcript_type "protein_coding"; transcript_name "Scaf8-201"; protein_id "ENSMUSP00000076024.7"; transcript_support_level "1"; mgi_id "MGI:1925212"; tag "basic"; ccdsid "CCDS49927.1"; havana_gene "OTTMUSG00000071872.1"; havana_transcript "OTTMUST00000173830.1";
chr17	HAVANA	CDS	3242092	3242236	.	+	.	gene_id "ENSMUSG00000046201.10"; transcript_id "ENSMUST00000076734.8"; exon_number "35"; exon_id "ENSMUSE00000280487.2"; gene_type "protein_coding"; gene_name "Scaf8"; transcript_type "protein_coding"; transcript_name "Scaf8-201"; protein_id "ENSMUSP00000076024.7"; transcript_support_level "1"; mgi_id "MGI:1925212"; tag "basic"; ccdsid "CCDS49927.1"; havana_gene "OTTMUSG00000071872.1"; havana_transcript "OTTMUST00000173830.1";
chr17	HAVANA	exon	3242092	3242236	.	+	.	gene_id "ENSMUSG00000046201.10"; transcript_id "ENSMUST00000076734.8"; exon_number "36"; exon_id "ENSMUSE00000280487.2"; gene_type "protein_coding"; gene_name "Scaf8"; transcript_type "protein_coding"; transcript_name "Scaf8-201"; protein_id "ENSMUSP00000076024.7"; transcript_support_level "1"; mgi_id "MGI:1925212"; tag "basic"; ccdsid "CCDS49927.1"; havana_gene "OTTMUSG00000071872.1"; havana_transcript "OTTMUST00000173830.1";
chr17	HAVANA	CDS	3243289	3243357	.	+	.	gene_id "ENSMUSG00000046201.10"; transcript_id "ENSMUST00000076734.8"; exon_number "37"; exon_id "ENSMUSE00000445485.2"; gene_type "protein_coding"; gene_name "Scaf8"; transcript_type "protein_coding"; transcript_name "Scaf8-201"; protein_id "ENSMUSP00000076024.7"; transcript_support_level "1"; mgi_id "MGI:1925212"; tag "basic"; ccdsid "CCDS49927.1"; havana_gene "OTTMUSG00000071872.1"; havana_transcript "OTTMUST00000173830.1";
chr17	HAVANA	exon	3243289	3243357	.	+	.	gene_id "ENSMUSG00000046201.10"; transcript_id "ENSMUST00000076734.8"; exon_number "38"; exon_id "ENSMUSE00000445485.2"; gene_type "protein_coding"; gene_name "Scaf8"; transcript_type "protein_coding"; transcript_name "Scaf8-201"; protein_id "ENSMUSP00000076024.7"; transcript_support_level "1"; mgi_id "MGI:1925212"; tag "basic"; ccdsid "CCDS49927.1"; havana_gene "OTTMUSG00000071872.1"; havana_transcript "OTTMUST00000173830.1";
chr17	HAVANA	CDS	3246053	3246268	.	+	.	gene_id "ENSMUSG00000046201.10"; transcript_id "ENSMUST00000076734.8"; exon_number "39"; exon_id "ENSMUSE00000280452.2"; gene_type "protein_coding"; gene_name "Scaf8"; transcript_type "protein_coding"; transcript_name "Scaf8-201"; protein_id "ENSMUSP00000076024.7"; transcript_support_level "1"; mgi_id "MGI:1925212"; tag "basic"; ccdsid "CCDS49927.1"; havana_gene "OTTMUSG00000071872.1"; havana_transcript "OTTMUST00000173830.1";
chr17	HAVANA	exon	3246053	3246268	.	+	.	gene_id "ENSMUSG00000046201.10"; transcript_id "ENSMUST00000076734.8"; exon_number "40"; exon_id "ENSMUSE00000280452.2"; gene_type "protein_coding"; gene_name "Scaf8"; transcript_type "protein_coding"; transcript_name "Scaf8-201"; protein_id "ENSMUSP00000076024.7"; transcript_support_level "1"; mgi_id "MGI:1925212"; tag "basic"; ccdsid "CCDS49927.1"; havana_gene "OTTMUSG00000071872.1"; havana_transcript "OTTMUST00000173830.1";
chr17	HAVANA	CDS	3247035	3248482	.	+	.	gene_id "ENSMUSG00000046201.10"; transcript_id "ENSMUST00000076734.8"; exon_number "41"; exon_id "13";
chr17	HAVANA	exon	3247035	3249134	.	+	.	gene_id "ENSMUSG00000046201.10"; transcript_id "ENSMUST00000076734.8"; exon_number "42"; exon_id "ENSMUSE00000400161.6"; gene_type "protein_coding"; gene_name "Scaf8"; transcript_type "protein_coding"; transcript_name "Scaf8-201"; protein_id "ENSMUSP00000076024.7"; transcript_support_level "1"; mgi_id "MGI:1925212"; tag "basic"; ccdsid "CCDS49927.1"; havana_gene "OTTMUSG00000071872.1"; havana_transcript "OTTMUST00000173830.1";
chr17	HAVANA	stop_codon	3248483	3248485	.	+	.	gene_id "ENSMUSG00000046201.10"; transcript_id "ENSMUST00000076734.8"; exon_number "43"; exon_id "14";
chr17	HAVANA	UTR	3248483	3249134	.	+	.	gene_id "ENSMUSG00000046201.10"; transcript_id "ENSMUST00000076734.8"; exon_number "44"; exon_id "15";
chr17	IsoQuant	transcript	3165210	3200587	.	+	.	gene_id "ENSMUSG00000046201.10"; transcript_id "transcript38.chr17.nic"; exons "3";
chr17	IsoQuant	exon	3165210	3165693	.	+	.	gene_id "ENSMUSG00000046201.10"; transcript_id "transcript38.chr17.nic"; exon_number "1"; exon_id "chr17.4";
chr17	IsoQuant	exon	3195350	3195433	.	+	.	gene_id "ENSMUSG00000046201.10"; transcript_id "transcript38.chr17.nic"; exon_number "2"; exon_id "ENSMUSE00000367004.6";
chr17	IsoQuant	exon	3198811	3200587	.	+	.	gene_id "ENSMUSG00000046201.10"; transcript_id "transcript38.chr17.nic"; exon_number "3"; exon_id "16";
chr17	IsoQuant	transcript	3165210	3197154	.	+	.	gene_id "ENSMUSG00000046201.10"; transcript_id "transcript43.chr17.nic"; exons "2";
chr17	IsoQuant	exon	3165210	3165693	.	+	.	gene_id "ENSMUSG00000046201.10"; transcript_id "transcript43.chr17.nic"; exon_number "1"; exon_id "chr17.4";
chr17	IsoQuant	exon	3195350	3197154	.	+	.	gene_id "ENSMUSG00000046201.10"; transcript_id "transcript43.chr17.nic"; exon_number "2"; exon_id "17";
chr17	IsoQuant	gene	3172728	3175663	.	+	.	gene_id "novel_gene_chr17_54"; transcripts "1";
chr17	IsoQuant	transcript	3172728	3175663	.	+	.	gene_id "novel_gene_chr17_54"; transcript_id "transcript53.chr17.nnic"; exons "1";
chr17	IsoQuant	exon	3172728	3175663	.	+	.	gene_id "novel_gene_chr17_54"; transcript_id "transcript53.chr17.nnic"; exon_number "1"; exon_id "18";
chr17	HAVANA	gene	3178655	3180937	.	-	.	gene_id "ENSMUSG00000116941.2"; transcripts "1"; gene_type "processed_pseudogene"; gene_name "Gm46578"; mgi_id "MGI:5826215"; havana_gene "OTTMUSG00000071858.1";
chr17	IsoQuant	transcript	3178655	3180937	.	-	.	gene_id "ENSMUSG00000116941.2"; transcript_id "transcript67.chr17.nnic"; exons "1";
chr17	IsoQuant	exon	3178655	3180937	.	-	.	gene_id "ENSMUSG00000116941.2"; transcript_id "transcript67.chr17.nnic"; exon_number "1"; exon_id "19";
chr17	IsoQuant	gene	3196465	3200590	.	+	.	gene_id "novel_gene_chr17_58"; transcripts "1";
chr17	IsoQuant	transcript	3196465	3200590	.	+	.	gene_id "novel_gene_chr17_58"; transcript_id "transcript57.chr17.nnic"; exons "1";
chr17	IsoQuant	exon	3196465	3200590	.	+	.	gene_id "novel_gene_chr17_58"; transcript_id "transcript57.chr17.nnic"; exon_number "1"; exon_id "20";
chr17	IsoQuant	gene	3217273	3221664	.	+	.	gene_id "novel_gene_chr17_48"; transcripts "1";
chr17	IsoQuant	transcript	3217273	3221664	.	+	.	gene_id "novel_gene_chr17_48"; transcript_id "transcript47.chr17.nnic"; exons "1";
chr17	IsoQuant	exon	3217273	3221664	.	+	.	gene_id "novel_gene_chr17_48"; transcript_id "transcript47.chr17.nnic"; exon_number "1"; exon_id "21";
chr17	IsoQuant	gene	3221761	3224291	.	+	.	gene_id "novel_gene_chr17_52"; transcripts "1";
chr17	IsoQuant	transcript	3221761	3224291	.	+	.	gene_id "novel_gene_chr17_52"; transcript_id "transcript51.chr17.nnic"; exons "1";
chr17	IsoQuant	exon	3221761	3224291	.	+	.	gene_id "novel_gene_chr17_52"; transcript_id "transcript51.chr17.nnic"; exon_number "1"; exon_id "22";
chr17	IsoQuant	gene	3276375	3279833	.	+	.	gene_id "novel_gene_chr17_46"; transcripts "1";
chr17	IsoQuant	transcript	3276375	3279833	.	+	.	gene_id "novel_gene_chr17_46"; transcript_id "transcript45.chr17.nnic"; exons "1";
chr17	IsoQuant	exon	3276375	3279833	.	+	.	gene_id "novel_gene_chr17_46"; transcript_id "transcript45.chr17.nnic"; exon_number "1"; exon_id "23";
chr17	IsoQuant	gene	3281081	3283700	.	+	.	gene_id "novel_gene_chr17_56"; transcripts "1";
chr17	IsoQuant	transcript	3281081	3283700	.	+	.	gene_id "novel_gene_chr17_56"; transcript_id "transcript55.chr17.nnic"; exons "1";
chr17	IsoQuant	exon	3281081	3283700	.	+	.	gene_id "novel_gene_chr17_56"; transcript_id "transcript55.chr17.nnic"; exon_number "1"; exon_id "24";
chr17	IsoQuant	gene	3283821	3286407	.	+	.	gene_id "novel_gene_chr17_60"; transcripts "1";
chr17	IsoQuant	transcript	3283821	3286407	.	+	.	gene_id "novel_gene_chr17_60"; transcript_id "transcript59.chr17.nnic"; exons "1";
chr17	IsoQuant	exon	3283821	3286407	.	+	.	gene_id "novel_gene_chr17_60"; transcript_id "transcript59.chr17.nnic"; exon_number "1"; exon_id "25";
chr17	IsoQuant	gene	3296299	3303417	.	+	.	gene_id "novel_gene_chr17_62"; transcripts "1";
chr17	IsoQuant	transcript	3296299	3303417	.	+	.	gene_id "novel_gene_chr17_62"; transcript_id "transcript61.chr17.nnic"; exons "1";
chr17	IsoQuant	exon	3296299	3303417	.	+	.	gene_id "novel_gene_chr17_62"; transcript_id "transcript61.chr17.nnic"; exon_number "1"; exon_id "26";
chr17	IsoQuant	gene	3342473	3345245	.	+	.	gene_id "novel_gene_chr17_64"; transcripts "1";
chr17	IsoQuant	transcript	3342473	3345245	.	+	.	gene_id "novel_gene_chr17_64"; transcript_id "transcript63.chr17.nnic"; exons "1";
chr17	IsoQuant	exon	3342473	3345245	.	+	.	gene_id "novel_gene_chr17_64"; transcript_id "transcript63.chr17.nnic"; exon_number "1"; exon_id "27";
chr17	IsoQuant	gene	3376806	3378346	.	+	.	gene_id "novel_gene_chr17_84"; transcripts "1";
chr17	IsoQuant	transcript	3376806	3378346	.	+	.	gene_id "novel_gene_chr17_84"; transcript_id "transcript83.chr17.nnic"; exons "1";
chr17	IsoQuant	exon	3376806	3378346	.	+	.	gene_id "novel_gene_chr17_84"; transcript_id "transcript83.chr17.nnic"; exon_number "1"; exon_id "28";
chr17	HAVANA	gene	3376848	3581619	.	+	.	gene_id "ENSMUSG00000023800.16"; transcripts "1"; gene_type "protein_coding"; gene_name "Tiam2"; mgi_id "MGI:1344338"; tag "overlapping_locus"; havana_gene "OTTMUSG00000069628.1";
chr17	HAVANA	transcript	3376848	3569254	.	+	.	gene_id "ENSMUSG00000023800.16"; transcript_id "ENSMUST00000169838.9"; exons "27"; gene_type "protein_coding"; gene_name "Tiam2"; transcript_type "protein_coding"; transcript_name "Tiam2-202"; protein_id "ENSMUSP00000125842.2"; transcript_support_level "1"; mgi_id "MGI:1344338"; tag "basic"; ccdsid "CCDS37421.1"; havana_gene "OTTMUSG00000069628.1"; havana_transcript "OTTMUST00000168338.1";
chr17	HAVANA	UTR	3376848	3377001	.	+	.	gene_id "ENSMUSG00000023800.16"; transcript_id "ENSMUST00000169838.9"; exon_number "1"; exon_id "ENSMUSE00000879992.2"; gene_type "protein_coding"; gene_name "Tiam2"; transcript_type "protein_coding"; transcript_name "Tiam2-202"; protein_id "ENSMUSP00000125842.2"; transcript_support_level "1"; mgi_id "MGI:1344338"; tag "basic"; ccdsid "CCDS37421.1"; havana_gene "OTTMUSG00000069628.1"; havana_transcript "OTTMUST00000168338.1";
chr17	HAVANA	exon	3376848	3377001	.	+	.	gene_id "ENSMUSG00000023800.16"; transcript_id "ENSMUST00000169838.9"; exon_number "2"; exon_id "ENSMUSE00000879992.2"; gene_type "protein_coding"; gene_name "Tiam2"; transcript_type "protein_coding"; transcript_name "Tiam2-202"; protein_id "ENSMUSP00000125842.2"; transcript_support_level "1"; mgi_id "MGI:1344338"; tag "basic"; ccdsid "CCDS37421.1"; havana_gene "OTTMUSG00000069628.1"; havana_transcript "OTTMUST00000168338.1";
chr17	HAVANA	UTR	3462907	3463025	.	+	.	gene_id "ENSMUSG00000023800.16"; transcript_id "ENSMUST00000169838.9"; exon_number "3"; exon_id "ENSMUSE00000281611.2"; gene_type "protein_coding"; gene_name "Tiam2"; transcript_type "protein_coding"; transcript_name "Tiam2-202"; protein_id "ENSMUSP00000125842.2"; transcript_support_level "1"; mgi_id "MGI:1344338"; tag "basic"; ccdsid "CCDS37421.1"; havana_gene "OTTMUSG00000069628.1"; havana_transcript "OTTMUST00000168338.1";
chr17	HAVANA	exon	3462907	3463025	.	+	.	gene_id "ENSMUSG00000023800.16"; transcript_id "ENSMUST00000169838.9"; exon_number "4"; exon_id "ENSMUSE00000281611.2"; gene_type "protein_coding"; gene_name "Tiam2"; transcript_type "protein_coding"; transcript_name "Tiam2-202"; protein_id "ENSMUSP00000125842.2"; transcript_support_level "1"; mgi_id "MGI:1344338"; tag "basic"; ccdsid "CCDS37421.1"; havana_gene "OTTMUSG00000069628.1"; havana_transcript "OTTMUST00000168338.1";
chr17	HAVANA	UTR	3464220	3464272	.	+	.	gene_id "ENSMUSG00000023800.16"; transcript_id "ENSMUST00000169838.9"; exon_number "5"; exon_id "29";
chr17	HAVANA	exon	3464220	3465460	.	+	.	gene_id "ENSMUSG00000023800.16"; transcript_id "ENSMUST00000169838.9"; exon_number "6"; exon_id "ENSMUSE00001431891.2"; gene_type "protein_coding"; gene_name "Tiam2"; transcript_type "protein_coding"; transcript_name "Tiam2-202"; protein_id "ENSMUSP00000125842.2"; transcript_support_level "1"; mgi_id "MGI:1344338"; tag "basic"; ccdsid "CCDS37421.1"; havana_gene "OTTMUSG00000069628.1"; havana_transcript "OTTMUST00000168338.1";
chr17	HAVANA	start_codon	3464273	3464275	.	+	.	gene_id "ENSMUSG00000023800.16"; transcript_id "ENSMUST00000169838.9"; exon_number "7"; exon_id "30";
chr17	HAVANA	CDS	3464273	3465460	.	+	.	gene_id "ENSMUSG00000023800.16"; transcript_id "ENSMUST00000169838.9"; exon_number "8"; exon_id "31";
chr17	HAVANA	CDS	3471548	3471983	.	+	.	gene_id "ENSMUSG00000023800.16"; transcript_id "ENSMUST00000169838.9"; exon_number "9"; exon_id "ENSMUSE00001432424.2"; gene_type "protein_coding"; gene_name "Tiam2"; transcript_type "protein_coding"; transcript_name "Tiam2-202"; protein_id "ENSMUSP00000125842.2"; transcript_support_level "1"; mgi_id "MGI:1344338"; tag "basic"; ccdsid "CCDS37421.1"; havana_gene "OTTMUSG00000069628.1"; havana_transcript "OTTMUST00000168338.1";
chr17	HAVANA	exon	3471548	3471983	.	+	.	gene_id "ENSMUSG00000023800.16"; transcript_id "ENSMUST00000169838.9"; exon_number "10"; exon_id "ENSMUSE00001432424.2"; gene_type "protein_coding"; gene_name "Tiam2"; transcript_type "protein_coding"; transcript_name "Tiam2-202"; protein_id "ENSMUSP00000125842.2"; transcript_support_level "1"; mgi_id "MGI:1344338"; tag "basic"; ccdsid "CCDS37421.1"; havana_gene "OTTMUSG00000069628.1"; havana_transcript "OTTMUST00000168338.1";
chr17	HAVANA	CDS	3477403	3477575	.	+	.	gene_id "ENSMUSG00000023800.16"; transcript_id "ENSMUST00000169838.9"; exon_number "11"; exon_id "ENSMUSE00001433627.2"; gene_type "protein_coding"; gene_name "Tiam2"; transcript_type "protein_coding"; transcript_name "Tiam2-202"; protein_id "ENSMUSP00000125842.2"; transcript_support_level "1"; mgi_id "MGI:1344338"; tag "basic"; ccdsid "CCDS37421.1"; havana_gene "OTTMUSG00000069628.1"; havana_transcript "OTTMUST00000168338.1";
chr17	HAVANA	exon	3477403	3477575	.	+	.	gene_id "ENSMUSG00000023800.16"; transcript_id "ENSMUST00000169838.9"; exon_number "12"; exon_id "ENSMUSE00001433627.2"; gene_type "protein_coding"; gene_name "Tiam2"; transcript_type "protein_coding"; transcript_name "Tiam2-202"; protein_id "ENSMUSP00000125842.2"; transcript_support_level "1"; mgi_id "MGI:1344338"; tag "basic"; ccdsid "CCDS37421.1"; havana_gene "OTTMUSG00000069628.1"; havana_transcript "OTTMUST00000168338.1";
chr17	HAVANA	CDS	3479066	3479290	.	+	.	gene_id "ENSMUSG00000023800.16"; transcript_id "ENSMUST00000169838.9"; exon_number "13"; exon_id "ENSMUSE00001430353.2"; gene_type "protein_coding"; gene_name "Tiam2"; transcript_type "protein_coding"; transcript_name "Tiam2-202"; protein_id "ENSMUSP00000125842.2"; transcript_support_level "1"; mgi_id "MGI:1344338"; tag "basic"; ccdsid "CCDS37421.1"; havana_gene "OTTMUSG00000069628.1"; havana_transcript "OTTMUST00000168338.1";
chr17	HAVANA	exon	3479066	3479290	.	+	.	gene_id "ENSMUSG00000023800.16"; transcript_id "ENSMUST00000169838.9"; exon_number "14"; exon_id "ENSMUSE00001430353.2"; gene_type "protein_coding"; gene_name "Tiam2"; transcript_type "protein_coding"; transcript_name "Tiam2-202"; protein_id "ENSMUSP00000125842.2"; transcript_support_level "1"; mgi_id "MGI:1344338"; tag "basic"; ccdsid "CCDS37421.1"; havana_gene "OTTMUSG00000069628.1"; havana_transcript "OTTMUST00000168338.1";
chr17	HAVANA	CDS	3487503	3487688	.	+	.	gene_id "ENSMUSG00000023800.16"; transcript_id "ENSMUST00000169838.9"; exon_number "15"; exon_id "ENSMUSE00001431008.2"; gene_type "protein_coding"; gene_name "Tiam2"; transcript_type "protein_coding"; transcript_name "Tiam2-202"; protein_id "ENSMUSP00000125842.2"; transcript_support_level "1"; mgi_id "MGI:1344338"; tag "basic"; ccdsid "CCDS37421.1"; havana_gene "OTTMUSG00000069628.1"; havana_transcript "OTTMUST00000168338.1";
chr17	HAVANA	exon	3487503	3487688	.	+	.	gene_id "ENSMUSG00000023800.16"; transcript_id "ENSMUST00000169838.9"; exon_number "16"; exon_id "ENSMUSE00001431008.2"; gene_type "protein_coding"; gene_name "Tiam2"; transcript_type "protein_coding"; transcript_name "Tiam2-202"; protein_id "ENSMUSP00000125842.2"; transcript_support_level "1"; mgi_id "MGI:1344338"; tag "basic"; ccdsid "CCDS37421.1"; havana_gene "OTTMUSG00000069628.1"; havana_transcript "OTTMUST00000168338.1";
chr17	HAVANA	CDS	3488902	3489048	.	+	.	gene_id "ENSMUSG00000023800.16"; transcript_id "ENSMUST00000169838.9"; exon_number "17"; exon_id "ENSMUSE00000135385.2"; gene_type "protein_coding"; gene_name "Tiam2"; transcript_type "protein_coding"; transcript_name "Tiam2-202"; protein_id "ENSMUSP00000125842.2"; transcript_support_level "1"; mgi_id "MGI:1344338"; tag "basic"; ccdsid "CCDS37421.1"; havana_gene "OTTMUSG00000069628.1"; havana_transcript "OTTMUST00000168338.1";
chr17	HAVANA	exon	3488902	3489048	.	+	.	gene_id "ENSMUSG00000023800.16"; transcript_id "ENSMUST00000169838.9"; exon_number "18"; exon_id "ENSMUSE00000135385.2"; gene_type "protein_coding"; gene_name "Tiam2"; transcript_type "protein_coding"; transcript_name "Tiam2-202"; protein_id "ENSMUSP00000125842.2"; transcript_support_level "1"; mgi_id "MGI:1344338"; tag "basic"; ccdsid "CCDS37421.1"; havana_gene "OTTMUSG00000069628.1"; havana_transcript "OTTMUST00000168338.1";
chr17	HAVANA	CDS	3489976	3490047	.	+	.	gene_id "ENSMUSG00000023800.16"; transcript_id "ENSMUST00000169838.9"; exon_number "19"; exon_id "ENSMUSE00000135389.2"; gene_type "protein_coding"; gene_name "Tiam2"; transcript_type "protein_coding"; transcript_name "Tiam2-202"; protein_id "ENSMUSP00000125842.2"; transcript_support_level "1"; mgi_id "MGI:1344338"; tag "basic"; ccdsid "CCDS37421.1"; havana_gene "OTTMUSG00000069628.1"; havana_transcript "OTTMUST00000168338.1";
chr17	HAVANA	exon	3489976	3490047	.	+	.	gene_id "ENSMUSG00000023800.16"; transcript_id "ENSMUST00000169838.9"; exon_number "20"; exon_id "ENSMUSE00000135389.2"; gene_type "protein_coding"; gene_name "Tiam2"; transcript_type "protein_coding"; transcript_name "Tiam2-202"; protein_id "ENSMUSP00000125842.2"; transcript_support_level "1"; mgi_id "MGI:1344338"; tag "basic"; ccdsid "CCDS37421.1"; havana_gene "OTTMUSG00000069628.1"; havana_transcript "OTTMUST00000168338.1";
```
