## Supplementary material for "Evaluating the reliability of tools for mRNA annotation and IRES studies": Isoquant de novo transcript models.: OUT.transcript_models.gtf (part 196 of 229)

```
chr17	HAVANA	CDS	3498653	3498811	.	+	.	gene_id "ENSMUSG00000023800.16"; transcript_id "ENSMUST00000169838.9"; exon_number "21"; exon_id "ENSMUSE00000281472.2"; gene_type "protein_coding"; gene_name "Tiam2"; transcript_type "protein_coding"; transcript_name "Tiam2-202"; protein_id "ENSMUSP00000125842.2"; transcript_support_level "1"; mgi_id "MGI:1344338"; tag "basic"; ccdsid "CCDS37421.1"; havana_gene "OTTMUSG00000069628.1"; havana_transcript "OTTMUST00000168338.1";
chr17	HAVANA	exon	3498653	3498811	.	+	.	gene_id "ENSMUSG00000023800.16"; transcript_id "ENSMUST00000169838.9"; exon_number "22"; exon_id "ENSMUSE00000281472.2"; gene_type "protein_coding"; gene_name "Tiam2"; transcript_type "protein_coding"; transcript_name "Tiam2-202"; protein_id "ENSMUSP00000125842.2"; transcript_support_level "1"; mgi_id "MGI:1344338"; tag "basic"; ccdsid "CCDS37421.1"; havana_gene "OTTMUSG00000069628.1"; havana_transcript "OTTMUST00000168338.1";
chr17	HAVANA	CDS	3500507	3500611	.	+	.	gene_id "ENSMUSG00000023800.16"; transcript_id "ENSMUST00000169838.9"; exon_number "23"; exon_id "ENSMUSE00000281436.3"; gene_type "protein_coding"; gene_name "Tiam2"; transcript_type "protein_coding"; transcript_name "Tiam2-202"; protein_id "ENSMUSP00000125842.2"; transcript_support_level "1"; mgi_id "MGI:1344338"; tag "basic"; ccdsid "CCDS37421.1"; havana_gene "OTTMUSG00000069628.1"; havana_transcript "OTTMUST00000168338.1";
chr17	HAVANA	exon	3500507	3500611	.	+	.	gene_id "ENSMUSG00000023800.16"; transcript_id "ENSMUST00000169838.9"; exon_number "24"; exon_id "ENSMUSE00000281436.3"; gene_type "protein_coding"; gene_name "Tiam2"; transcript_type "protein_coding"; transcript_name "Tiam2-202"; protein_id "ENSMUSP00000125842.2"; transcript_support_level "1"; mgi_id "MGI:1344338"; tag "basic"; ccdsid "CCDS37421.1"; havana_gene "OTTMUSG00000069628.1"; havana_transcript "OTTMUST00000168338.1";
chr17	HAVANA	CDS	3501054	3501132	.	+	.	gene_id "ENSMUSG00000023800.16"; transcript_id "ENSMUST00000169838.9"; exon_number "25"; exon_id "ENSMUSE00000135379.3"; gene_type "protein_coding"; gene_name "Tiam2"; transcript_type "protein_coding"; transcript_name "Tiam2-202"; protein_id "ENSMUSP00000125842.2"; transcript_support_level "1"; mgi_id "MGI:1344338"; tag "basic"; ccdsid "CCDS37421.1"; havana_gene "OTTMUSG00000069628.1"; havana_transcript "OTTMUST00000168338.1";
chr17	HAVANA	exon	3501054	3501132	.	+	.	gene_id "ENSMUSG00000023800.16"; transcript_id "ENSMUST00000169838.9"; exon_number "26"; exon_id "ENSMUSE00000135379.3"; gene_type "protein_coding"; gene_name "Tiam2"; transcript_type "protein_coding"; transcript_name "Tiam2-202"; protein_id "ENSMUSP00000125842.2"; transcript_support_level "1"; mgi_id "MGI:1344338"; tag "basic"; ccdsid "CCDS37421.1"; havana_gene "OTTMUSG00000069628.1"; havana_transcript "OTTMUST00000168338.1";
chr17	HAVANA	CDS	3503595	3503687	.	+	.	gene_id "ENSMUSG00000023800.16"; transcript_id "ENSMUST00000169838.9"; exon_number "27"; exon_id "ENSMUSE00000135382.2"; gene_type "protein_coding"; gene_name "Tiam2"; transcript_type "protein_coding"; transcript_name "Tiam2-202"; protein_id "ENSMUSP00000125842.2"; transcript_support_level "1"; mgi_id "MGI:1344338"; tag "basic"; ccdsid "CCDS37421.1"; havana_gene "OTTMUSG00000069628.1"; havana_transcript "OTTMUST00000168338.1";
chr17	HAVANA	exon	3503595	3503687	.	+	.	gene_id "ENSMUSG00000023800.16"; transcript_id "ENSMUST00000169838.9"; exon_number "28"; exon_id "ENSMUSE00000135382.2"; gene_type "protein_coding"; gene_name "Tiam2"; transcript_type "protein_coding"; transcript_name "Tiam2-202"; protein_id "ENSMUSP00000125842.2"; transcript_support_level "1"; mgi_id "MGI:1344338"; tag "basic"; ccdsid "CCDS37421.1"; havana_gene "OTTMUSG00000069628.1"; havana_transcript "OTTMUST00000168338.1";
chr17	HAVANA	CDS	3504363	3504626	.	+	.	gene_id "ENSMUSG00000023800.16"; transcript_id "ENSMUST00000169838.9"; exon_number "29"; exon_id "ENSMUSE00000135370.2"; gene_type "protein_coding"; gene_name "Tiam2"; transcript_type "protein_coding"; transcript_name "Tiam2-202"; protein_id "ENSMUSP00000125842.2"; transcript_support_level "1"; mgi_id "MGI:1344338"; tag "basic"; ccdsid "CCDS37421.1"; havana_gene "OTTMUSG00000069628.1"; havana_transcript "OTTMUST00000168338.1";
chr17	HAVANA	exon	3504363	3504626	.	+	.	gene_id "ENSMUSG00000023800.16"; transcript_id "ENSMUST00000169838.9"; exon_number "30"; exon_id "ENSMUSE00000135370.2"; gene_type "protein_coding"; gene_name "Tiam2"; transcript_type "protein_coding"; transcript_name "Tiam2-202"; protein_id "ENSMUSP00000125842.2"; transcript_support_level "1"; mgi_id "MGI:1344338"; tag "basic"; ccdsid "CCDS37421.1"; havana_gene "OTTMUSG00000069628.1"; havana_transcript "OTTMUST00000168338.1";
chr17	HAVANA	CDS	3527450	3527553	.	+	.	gene_id "ENSMUSG00000023800.16"; transcript_id "ENSMUST00000169838.9"; exon_number "31"; exon_id "ENSMUSE00000281303.2"; gene_type "protein_coding"; gene_name "Tiam2"; transcript_type "protein_coding"; transcript_name "Tiam2-202"; protein_id "ENSMUSP00000125842.2"; transcript_support_level "1"; mgi_id "MGI:1344338"; tag "basic"; ccdsid "CCDS37421.1"; havana_gene "OTTMUSG00000069628.1"; havana_transcript "OTTMUST00000168338.1";
chr17	HAVANA	exon	3527450	3527553	.	+	.	gene_id "ENSMUSG00000023800.16"; transcript_id "ENSMUST00000169838.9"; exon_number "32"; exon_id "ENSMUSE00000281303.2"; gene_type "protein_coding"; gene_name "Tiam2"; transcript_type "protein_coding"; transcript_name "Tiam2-202"; protein_id "ENSMUSP00000125842.2"; transcript_support_level "1"; mgi_id "MGI:1344338"; tag "basic"; ccdsid "CCDS37421.1"; havana_gene "OTTMUSG00000069628.1"; havana_transcript "OTTMUST00000168338.1";
chr17	HAVANA	CDS	3553156	3553335	.	+	.	gene_id "ENSMUSG00000023800.16"; transcript_id "ENSMUST00000169838.9"; exon_number "33"; exon_id "ENSMUSE00001430026.2"; gene_type "protein_coding"; gene_name "Tiam2"; transcript_type "protein_coding"; transcript_name "Tiam2-202"; protein_id "ENSMUSP00000125842.2"; transcript_support_level "1"; mgi_id "MGI:1344338"; tag "basic"; ccdsid "CCDS37421.1"; havana_gene "OTTMUSG00000069628.1"; havana_transcript "OTTMUST00000168338.1";
chr17	HAVANA	exon	3553156	3553335	.	+	.	gene_id "ENSMUSG00000023800.16"; transcript_id "ENSMUST00000169838.9"; exon_number "34"; exon_id "ENSMUSE00001430026.2"; gene_type "protein_coding"; gene_name "Tiam2"; transcript_type "protein_coding"; transcript_name "Tiam2-202"; protein_id "ENSMUSP00000125842.2"; transcript_support_level "1"; mgi_id "MGI:1344338"; tag "basic"; ccdsid "CCDS37421.1"; havana_gene "OTTMUSG00000069628.1"; havana_transcript "OTTMUST00000168338.1";
chr17	HAVANA	CDS	3555983	3556051	.	+	.	gene_id "ENSMUSG00000023800.16"; transcript_id "ENSMUST00000169838.9"; exon_number "35"; exon_id "ENSMUSE00001435791.2"; gene_type "protein_coding"; gene_name "Tiam2"; transcript_type "protein_coding"; transcript_name "Tiam2-202"; protein_id "ENSMUSP00000125842.2"; transcript_support_level "1"; mgi_id "MGI:1344338"; tag "basic"; ccdsid "CCDS37421.1"; havana_gene "OTTMUSG00000069628.1"; havana_transcript "OTTMUST00000168338.1";
chr17	HAVANA	exon	3555983	3556051	.	+	.	gene_id "ENSMUSG00000023800.16"; transcript_id "ENSMUST00000169838.9"; exon_number "36"; exon_id "ENSMUSE00001435791.2"; gene_type "protein_coding"; gene_name "Tiam2"; transcript_type "protein_coding"; transcript_name "Tiam2-202"; protein_id "ENSMUSP00000125842.2"; transcript_support_level "1"; mgi_id "MGI:1344338"; tag "basic"; ccdsid "CCDS37421.1"; havana_gene "OTTMUSG00000069628.1"; havana_transcript "OTTMUST00000168338.1";
chr17	HAVANA	CDS	3557042	3557167	.	+	.	gene_id "ENSMUSG00000023800.16"; transcript_id "ENSMUST00000169838.9"; exon_number "37"; exon_id "ENSMUSE00001434573.2"; gene_type "protein_coding"; gene_name "Tiam2"; transcript_type "protein_coding"; transcript_name "Tiam2-202"; protein_id "ENSMUSP00000125842.2"; transcript_support_level "1"; mgi_id "MGI:1344338"; tag "basic"; ccdsid "CCDS37421.1"; havana_gene "OTTMUSG00000069628.1"; havana_transcript "OTTMUST00000168338.1";
chr17	HAVANA	exon	3557042	3557167	.	+	.	gene_id "ENSMUSG00000023800.16"; transcript_id "ENSMUST00000169838.9"; exon_number "38"; exon_id "ENSMUSE00001434573.2"; gene_type "protein_coding"; gene_name "Tiam2"; transcript_type "protein_coding"; transcript_name "Tiam2-202"; protein_id "ENSMUSP00000125842.2"; transcript_support_level "1"; mgi_id "MGI:1344338"; tag "basic"; ccdsid "CCDS37421.1"; havana_gene "OTTMUSG00000069628.1"; havana_transcript "OTTMUST00000168338.1";
chr17	HAVANA	CDS	3557984	3558092	.	+	.	gene_id "ENSMUSG00000023800.16"; transcript_id "ENSMUST00000169838.9"; exon_number "39"; exon_id "ENSMUSE00001431101.2"; gene_type "protein_coding"; gene_name "Tiam2"; transcript_type "protein_coding"; transcript_name "Tiam2-202"; protein_id "ENSMUSP00000125842.2"; transcript_support_level "1"; mgi_id "MGI:1344338"; tag "basic"; ccdsid "CCDS37421.1"; havana_gene "OTTMUSG00000069628.1"; havana_transcript "OTTMUST00000168338.1";
chr17	HAVANA	exon	3557984	3558092	.	+	.	gene_id "ENSMUSG00000023800.16"; transcript_id "ENSMUST00000169838.9"; exon_number "40"; exon_id "ENSMUSE00001431101.2"; gene_type "protein_coding"; gene_name "Tiam2"; transcript_type "protein_coding"; transcript_name "Tiam2-202"; protein_id "ENSMUSP00000125842.2"; transcript_support_level "1"; mgi_id "MGI:1344338"; tag "basic"; ccdsid "CCDS37421.1"; havana_gene "OTTMUSG00000069628.1"; havana_transcript "OTTMUST00000168338.1";
chr17	HAVANA	CDS	3559676	3559855	.	+	.	gene_id "ENSMUSG00000023800.16"; transcript_id "ENSMUST00000169838.9"; exon_number "41"; exon_id "ENSMUSE00001431307.2"; gene_type "protein_coding"; gene_name "Tiam2"; transcript_type "protein_coding"; transcript_name "Tiam2-202"; protein_id "ENSMUSP00000125842.2"; transcript_support_level "1"; mgi_id "MGI:1344338"; tag "basic"; ccdsid "CCDS37421.1"; havana_gene "OTTMUSG00000069628.1"; havana_transcript "OTTMUST00000168338.1";
chr17	HAVANA	exon	3559676	3559855	.	+	.	gene_id "ENSMUSG00000023800.16"; transcript_id "ENSMUST00000169838.9"; exon_number "42"; exon_id "ENSMUSE00001431307.2"; gene_type "protein_coding"; gene_name "Tiam2"; transcript_type "protein_coding"; transcript_name "Tiam2-202"; protein_id "ENSMUSP00000125842.2"; transcript_support_level "1"; mgi_id "MGI:1344338"; tag "basic"; ccdsid "CCDS37421.1"; havana_gene "OTTMUSG00000069628.1"; havana_transcript "OTTMUST00000168338.1";
chr17	HAVANA	CDS	3561332	3561450	.	+	.	gene_id "ENSMUSG00000023800.16"; transcript_id "ENSMUST00000169838.9"; exon_number "43"; exon_id "ENSMUSE00001436014.2"; gene_type "protein_coding"; gene_name "Tiam2"; transcript_type "protein_coding"; transcript_name "Tiam2-202"; protein_id "ENSMUSP00000125842.2"; transcript_support_level "1"; mgi_id "MGI:1344338"; tag "basic"; ccdsid "CCDS37421.1"; havana_gene "OTTMUSG00000069628.1"; havana_transcript "OTTMUST00000168338.1";
chr17	HAVANA	exon	3561332	3561450	.	+	.	gene_id "ENSMUSG00000023800.16"; transcript_id "ENSMUST00000169838.9"; exon_number "44"; exon_id "ENSMUSE00001436014.2"; gene_type "protein_coding"; gene_name "Tiam2"; transcript_type "protein_coding"; transcript_name "Tiam2-202"; protein_id "ENSMUSP00000125842.2"; transcript_support_level "1"; mgi_id "MGI:1344338"; tag "basic"; ccdsid "CCDS37421.1"; havana_gene "OTTMUSG00000069628.1"; havana_transcript "OTTMUST00000168338.1";
chr17	HAVANA	CDS	3563122	3563230	.	+	.	gene_id "ENSMUSG00000023800.16"; transcript_id "ENSMUST00000169838.9"; exon_number "45"; exon_id "ENSMUSE00001430024.2"; gene_type "protein_coding"; gene_name "Tiam2"; transcript_type "protein_coding"; transcript_name "Tiam2-202"; protein_id "ENSMUSP00000125842.2"; transcript_support_level "1"; mgi_id "MGI:1344338"; tag "basic"; ccdsid "CCDS37421.1"; havana_gene "OTTMUSG00000069628.1"; havana_transcript "OTTMUST00000168338.1";
chr17	HAVANA	exon	3563122	3563230	.	+	.	gene_id "ENSMUSG00000023800.16"; transcript_id "ENSMUST00000169838.9"; exon_number "46"; exon_id "ENSMUSE00001430024.2"; gene_type "protein_coding"; gene_name "Tiam2"; transcript_type "protein_coding"; transcript_name "Tiam2-202"; protein_id "ENSMUSP00000125842.2"; transcript_support_level "1"; mgi_id "MGI:1344338"; tag "basic"; ccdsid "CCDS37421.1"; havana_gene "OTTMUSG00000069628.1"; havana_transcript "OTTMUST00000168338.1";
chr17	HAVANA	CDS	3563666	3563724	.	+	.	gene_id "ENSMUSG00000023800.16"; transcript_id "ENSMUST00000169838.9"; exon_number "47"; exon_id "ENSMUSE00001431111.2"; gene_type "protein_coding"; gene_name "Tiam2"; transcript_type "protein_coding"; transcript_name "Tiam2-202"; protein_id "ENSMUSP00000125842.2"; transcript_support_level "1"; mgi_id "MGI:1344338"; tag "basic"; ccdsid "CCDS37421.1"; havana_gene "OTTMUSG00000069628.1"; havana_transcript "OTTMUST00000168338.1";
chr17	HAVANA	exon	3563666	3563724	.	+	.	gene_id "ENSMUSG00000023800.16"; transcript_id "ENSMUST00000169838.9"; exon_number "48"; exon_id "ENSMUSE00001431111.2"; gene_type "protein_coding"; gene_name "Tiam2"; transcript_type "protein_coding"; transcript_name "Tiam2-202"; protein_id "ENSMUSP00000125842.2"; transcript_support_level "1"; mgi_id "MGI:1344338"; tag "basic"; ccdsid "CCDS37421.1"; havana_gene "OTTMUSG00000069628.1"; havana_transcript "OTTMUST00000168338.1";
chr17	HAVANA	CDS	3564946	3565051	.	+	.	gene_id "ENSMUSG00000023800.16"; transcript_id "ENSMUST00000169838.9"; exon_number "49"; exon_id "ENSMUSE00001433930.2"; gene_type "protein_coding"; gene_name "Tiam2"; transcript_type "protein_coding"; transcript_name "Tiam2-202"; protein_id "ENSMUSP00000125842.2"; transcript_support_level "1"; mgi_id "MGI:1344338"; tag "basic"; ccdsid "CCDS37421.1"; havana_gene "OTTMUSG00000069628.1"; havana_transcript "OTTMUST00000168338.1";
chr17	HAVANA	exon	3564946	3565051	.	+	.	gene_id "ENSMUSG00000023800.16"; transcript_id "ENSMUST00000169838.9"; exon_number "50"; exon_id "ENSMUSE00001433930.2"; gene_type "protein_coding"; gene_name "Tiam2"; transcript_type "protein_coding"; transcript_name "Tiam2-202"; protein_id "ENSMUSP00000125842.2"; transcript_support_level "1"; mgi_id "MGI:1344338"; tag "basic"; ccdsid "CCDS37421.1"; havana_gene "OTTMUSG00000069628.1"; havana_transcript "OTTMUST00000168338.1";
chr17	HAVANA	CDS	3566245	3566332	.	+	.	gene_id "ENSMUSG00000023800.16"; transcript_id "ENSMUST00000169838.9"; exon_number "51"; exon_id "ENSMUSE00001429770.2"; gene_type "protein_coding"; gene_name "Tiam2"; transcript_type "protein_coding"; transcript_name "Tiam2-202"; protein_id "ENSMUSP00000125842.2"; transcript_support_level "1"; mgi_id "MGI:1344338"; tag "basic"; ccdsid "CCDS37421.1"; havana_gene "OTTMUSG00000069628.1"; havana_transcript "OTTMUST00000168338.1";
chr17	HAVANA	exon	3566245	3566332	.	+	.	gene_id "ENSMUSG00000023800.16"; transcript_id "ENSMUST00000169838.9"; exon_number "52"; exon_id "ENSMUSE00001429770.2"; gene_type "protein_coding"; gene_name "Tiam2"; transcript_type "protein_coding"; transcript_name "Tiam2-202"; protein_id "ENSMUSP00000125842.2"; transcript_support_level "1"; mgi_id "MGI:1344338"; tag "basic"; ccdsid "CCDS37421.1"; havana_gene "OTTMUSG00000069628.1"; havana_transcript "OTTMUST00000168338.1";
chr17	HAVANA	CDS	3566838	3566992	.	+	.	gene_id "ENSMUSG00000023800.16"; transcript_id "ENSMUST00000169838.9"; exon_number "53"; exon_id "ENSMUSE00001431671.2"; gene_type "protein_coding"; gene_name "Tiam2"; transcript_type "protein_coding"; transcript_name "Tiam2-202"; protein_id "ENSMUSP00000125842.2"; transcript_support_level "1"; mgi_id "MGI:1344338"; tag "basic"; ccdsid "CCDS37421.1"; havana_gene "OTTMUSG00000069628.1"; havana_transcript "OTTMUST00000168338.1";
chr17	HAVANA	exon	3566838	3566992	.	+	.	gene_id "ENSMUSG00000023800.16"; transcript_id "ENSMUST00000169838.9"; exon_number "54"; exon_id "ENSMUSE00001431671.2"; gene_type "protein_coding"; gene_name "Tiam2"; transcript_type "protein_coding"; transcript_name "Tiam2-202"; protein_id "ENSMUSP00000125842.2"; transcript_support_level "1"; mgi_id "MGI:1344338"; tag "basic"; ccdsid "CCDS37421.1"; havana_gene "OTTMUSG00000069628.1"; havana_transcript "OTTMUST00000168338.1";
chr17	HAVANA	CDS	3568387	3569000	.	+	.	gene_id "ENSMUSG00000023800.16"; transcript_id "ENSMUST00000169838.9"; exon_number "55"; exon_id "32";
chr17	HAVANA	exon	3568387	3569254	.	+	.	gene_id "ENSMUSG00000023800.16"; transcript_id "ENSMUST00000169838.9"; exon_number "56"; exon_id "ENSMUSE00001430532.2"; gene_type "protein_coding"; gene_name "Tiam2"; transcript_type "protein_coding"; transcript_name "Tiam2-202"; protein_id "ENSMUSP00000125842.2"; transcript_support_level "1"; mgi_id "MGI:1344338"; tag "basic"; ccdsid "CCDS37421.1"; havana_gene "OTTMUSG00000069628.1"; havana_transcript "OTTMUST00000168338.1";
chr17	HAVANA	stop_codon	3569001	3569003	.	+	.	gene_id "ENSMUSG00000023800.16"; transcript_id "ENSMUST00000169838.9"; exon_number "57"; exon_id "33";
chr17	HAVANA	UTR	3569001	3569254	.	+	.	gene_id "ENSMUSG00000023800.16"; transcript_id "ENSMUST00000169838.9"; exon_number "58"; exon_id "34";
chr17	HAVANA	gene	3489462	3608070	.	-	.	gene_id "ENSMUSG00000036983.8"; transcripts "2"; gene_type "protein_coding"; gene_name "Tfb1m"; mgi_id "MGI:2146851"; havana_gene "OTTMUSG00000071876.1";
chr17	HAVANA	transcript	3569531	3608056	.	-	.	gene_id "ENSMUSG00000036983.8"; transcript_id "ENSMUST00000041003.8"; exons "7"; gene_type "protein_coding"; gene_name "Tfb1m"; transcript_type "protein_coding"; transcript_name "Tfb1m-201"; protein_id "ENSMUSP00000035291.7"; transcript_support_level "1"; mgi_id "MGI:2146851"; tag "basic"; ccdsid "CCDS28363.1"; havana_gene "OTTMUSG00000071876.1"; havana_transcript "OTTMUST00000173838.1";
chr17	HAVANA	UTR	3607989	3608056	.	-	.	gene_id "ENSMUSG00000036983.8"; transcript_id "ENSMUST00000041003.8"; exon_number "1"; exon_id "35";
chr17	HAVANA	start_codon	3607986	3607988	.	-	.	gene_id "ENSMUSG00000036983.8"; transcript_id "ENSMUST00000041003.8"; exon_number "2"; exon_id "36";
chr17	HAVANA	exon	3607856	3608056	.	-	.	gene_id "ENSMUSG00000036983.8"; transcript_id "ENSMUST00000041003.8"; exon_number "3"; exon_id "ENSMUSE00001444774.2"; gene_type "protein_coding"; gene_name "Tfb1m"; transcript_type "protein_coding"; transcript_name "Tfb1m-201"; protein_id "ENSMUSP00000035291.7"; transcript_support_level "1"; mgi_id "MGI:2146851"; tag "basic"; ccdsid "CCDS28363.1"; havana_gene "OTTMUSG00000071876.1"; havana_transcript "OTTMUST00000173838.1";
chr17	HAVANA	CDS	3607856	3607988	.	-	.	gene_id "ENSMUSG00000036983.8"; transcript_id "ENSMUST00000041003.8"; exon_number "4"; exon_id "37";
chr17	HAVANA	exon	3605207	3605358	.	-	.	gene_id "ENSMUSG00000036983.8"; transcript_id "ENSMUST00000041003.8"; exon_number "5"; exon_id "ENSMUSE00001444355.2"; gene_type "protein_coding"; gene_name "Tfb1m"; transcript_type "protein_coding"; transcript_name "Tfb1m-201"; protein_id "ENSMUSP00000035291.7"; transcript_support_level "1"; mgi_id "MGI:2146851"; tag "basic"; ccdsid "CCDS28363.1"; havana_gene "OTTMUSG00000071876.1"; havana_transcript "OTTMUST00000173838.1";
chr17	HAVANA	CDS	3605207	3605358	.	-	.	gene_id "ENSMUSG00000036983.8"; transcript_id "ENSMUST00000041003.8"; exon_number "6"; exon_id "ENSMUSE00001444355.2"; gene_type "protein_coding"; gene_name "Tfb1m"; transcript_type "protein_coding"; transcript_name "Tfb1m-201"; protein_id "ENSMUSP00000035291.7"; transcript_support_level "1"; mgi_id "MGI:2146851"; tag "basic"; ccdsid "CCDS28363.1"; havana_gene "OTTMUSG00000071876.1"; havana_transcript "OTTMUST00000173838.1";
chr17	HAVANA	exon	3595858	3595966	.	-	.	gene_id "ENSMUSG00000036983.8"; transcript_id "ENSMUST00000041003.8"; exon_number "7"; exon_id "ENSMUSE00000282041.2"; gene_type "protein_coding"; gene_name "Tfb1m"; transcript_type "protein_coding"; transcript_name "Tfb1m-201"; protein_id "ENSMUSP00000035291.7"; transcript_support_level "1"; mgi_id "MGI:2146851"; tag "basic"; ccdsid "CCDS28363.1"; havana_gene "OTTMUSG00000071876.1"; havana_transcript "OTTMUST00000173838.1";
chr17	HAVANA	CDS	3595858	3595966	.	-	.	gene_id "ENSMUSG00000036983.8"; transcript_id "ENSMUST00000041003.8"; exon_number "8"; exon_id "ENSMUSE00000282041.2"; gene_type "protein_coding"; gene_name "Tfb1m"; transcript_type "protein_coding"; transcript_name "Tfb1m-201"; protein_id "ENSMUSP00000035291.7"; transcript_support_level "1"; mgi_id "MGI:2146851"; tag "basic"; ccdsid "CCDS28363.1"; havana_gene "OTTMUSG00000071876.1"; havana_transcript "OTTMUST00000173838.1";
chr17	HAVANA	exon	3593372	3593523	.	-	.	gene_id "ENSMUSG00000036983.8"; transcript_id "ENSMUST00000041003.8"; exon_number "9"; exon_id "ENSMUSE00000282233.2"; gene_type "protein_coding"; gene_name "Tfb1m"; transcript_type "protein_coding"; transcript_name "Tfb1m-201"; protein_id "ENSMUSP00000035291.7"; transcript_support_level "1"; mgi_id "MGI:2146851"; tag "basic"; ccdsid "CCDS28363.1"; havana_gene "OTTMUSG00000071876.1"; havana_transcript "OTTMUST00000173838.1";
chr17	HAVANA	CDS	3593372	3593523	.	-	.	gene_id "ENSMUSG00000036983.8"; transcript_id "ENSMUST00000041003.8"; exon_number "10"; exon_id "ENSMUSE00000282233.2"; gene_type "protein_coding"; gene_name "Tfb1m"; transcript_type "protein_coding"; transcript_name "Tfb1m-201"; protein_id "ENSMUSP00000035291.7"; transcript_support_level "1"; mgi_id "MGI:2146851"; tag "basic"; ccdsid "CCDS28363.1"; havana_gene "OTTMUSG00000071876.1"; havana_transcript "OTTMUST00000173838.1";
chr17	HAVANA	exon	3586353	3586472	.	-	.	gene_id "ENSMUSG00000036983.8"; transcript_id "ENSMUST00000041003.8"; exon_number "11"; exon_id "ENSMUSE00000282197.2"; gene_type "protein_coding"; gene_name "Tfb1m"; transcript_type "protein_coding"; transcript_name "Tfb1m-201"; protein_id "ENSMUSP00000035291.7"; transcript_support_level "1"; mgi_id "MGI:2146851"; tag "basic"; ccdsid "CCDS28363.1"; havana_gene "OTTMUSG00000071876.1"; havana_transcript "OTTMUST00000173838.1";
chr17	HAVANA	CDS	3586353	3586472	.	-	.	gene_id "ENSMUSG00000036983.8"; transcript_id "ENSMUST00000041003.8"; exon_number "12"; exon_id "ENSMUSE00000282197.2"; gene_type "protein_coding"; gene_name "Tfb1m"; transcript_type "protein_coding"; transcript_name "Tfb1m-201"; protein_id "ENSMUSP00000035291.7"; transcript_support_level "1"; mgi_id "MGI:2146851"; tag "basic"; ccdsid "CCDS28363.1"; havana_gene "OTTMUSG00000071876.1"; havana_transcript "OTTMUST00000173838.1";
chr17	HAVANA	exon	3571920	3572047	.	-	.	gene_id "ENSMUSG00000036983.8"; transcript_id "ENSMUST00000041003.8"; exon_number "13"; exon_id "ENSMUSE00000282160.2"; gene_type "protein_coding"; gene_name "Tfb1m"; transcript_type "protein_coding"; transcript_name "Tfb1m-201"; protein_id "ENSMUSP00000035291.7"; transcript_support_level "1"; mgi_id "MGI:2146851"; tag "basic"; ccdsid "CCDS28363.1"; havana_gene "OTTMUSG00000071876.1"; havana_transcript "OTTMUST00000173838.1";
chr17	HAVANA	CDS	3571920	3572047	.	-	.	gene_id "ENSMUSG00000036983.8"; transcript_id "ENSMUST00000041003.8"; exon_number "14"; exon_id "ENSMUSE00000282160.2"; gene_type "protein_coding"; gene_name "Tfb1m"; transcript_type "protein_coding"; transcript_name "Tfb1m-201"; protein_id "ENSMUSP00000035291.7"; transcript_support_level "1"; mgi_id "MGI:2146851"; tag "basic"; ccdsid "CCDS28363.1"; havana_gene "OTTMUSG00000071876.1"; havana_transcript "OTTMUST00000173838.1";
chr17	HAVANA	CDS	3569830	3570070	.	-	.	gene_id "ENSMUSG00000036983.8"; transcript_id "ENSMUST00000041003.8"; exon_number "15"; exon_id "38";
chr17	HAVANA	stop_codon	3569827	3569829	.	-	.	gene_id "ENSMUSG00000036983.8"; transcript_id "ENSMUST00000041003.8"; exon_number "16"; exon_id "39";
chr17	HAVANA	exon	3569531	3570070	.	-	.	gene_id "ENSMUSG00000036983.8"; transcript_id "ENSMUST00000041003.8"; exon_number "17"; exon_id "ENSMUSE00000344629.9"; gene_type "protein_coding"; gene_name "Tfb1m"; transcript_type "protein_coding"; transcript_name "Tfb1m-201"; protein_id "ENSMUSP00000035291.7"; transcript_support_level "1"; mgi_id "MGI:2146851"; tag "basic"; ccdsid "CCDS28363.1"; havana_gene "OTTMUSG00000071876.1"; havana_transcript "OTTMUST00000173838.1";
chr17	HAVANA	UTR	3569531	3569829	.	-	.	gene_id "ENSMUSG00000036983.8"; transcript_id "ENSMUST00000041003.8"; exon_number "18"; exon_id "40";
chr17	IsoQuant	transcript	3489462	3608070	.	-	.	gene_id "ENSMUSG00000036983.8"; transcript_id "transcript78.chr17.nnic"; exons "6";
chr17	IsoQuant	exon	3607856	3608070	.	-	.	gene_id "ENSMUSG00000036983.8"; transcript_id "transcript78.chr17.nnic"; exon_number "1"; exon_id "41";
chr17	IsoQuant	exon	3605207	3605358	.	-	.	gene_id "ENSMUSG00000036983.8"; transcript_id "transcript78.chr17.nnic"; exon_number "2"; exon_id "ENSMUSE00001444355.2";
chr17	IsoQuant	exon	3595858	3595966	.	-	.	gene_id "ENSMUSG00000036983.8"; transcript_id "transcript78.chr17.nnic"; exon_number "3"; exon_id "ENSMUSE00000282041.2";
chr17	IsoQuant	exon	3593372	3593523	.	-	.	gene_id "ENSMUSG00000036983.8"; transcript_id "transcript78.chr17.nnic"; exon_number "4"; exon_id "ENSMUSE00000282233.2";
chr17	IsoQuant	exon	3586353	3586472	.	-	.	gene_id "ENSMUSG00000036983.8"; transcript_id "transcript78.chr17.nnic"; exon_number "5"; exon_id "ENSMUSE00000282197.2";
chr17	IsoQuant	exon	3489462	3490140	.	-	.	gene_id "ENSMUSG00000036983.8"; transcript_id "transcript78.chr17.nnic"; exon_number "6"; exon_id "42";
chr17	IsoQuant	gene	3563841	3566406	.	-	.	gene_id "novel_gene_chr17_88"; transcripts "1";
chr17	IsoQuant	transcript	3563841	3566406	.	-	.	gene_id "novel_gene_chr17_88"; transcript_id "transcript87.chr17.nnic"; exons "1";
chr17	IsoQuant	exon	3563841	3566406	.	-	.	gene_id "novel_gene_chr17_88"; transcript_id "transcript87.chr17.nnic"; exon_number "1"; exon_id "43";
chr17	IsoQuant	gene	3589230	3591990	.	+	.	gene_id "novel_gene_chr17_86"; transcripts "1";
chr17	IsoQuant	transcript	3589230	3591990	.	+	.	gene_id "novel_gene_chr17_86"; transcript_id "transcript85.chr17.nnic"; exons "1";
chr17	IsoQuant	exon	3589230	3591990	.	+	.	gene_id "novel_gene_chr17_86"; transcript_id "transcript85.chr17.nnic"; exon_number "1"; exon_id "44";
chr17	HAVANA	gene	5044607	5397931	.	+	.	gene_id "ENSMUSG00000069729.15"; transcripts "2"; gene_type "protein_coding"; gene_name "Arid1b"; mgi_id "MGI:1926129"; havana_gene "OTTMUSG00000023805.1";
chr17	HAVANA	transcript	5045214	5393780	.	+	.	gene_id "ENSMUSG00000069729.15"; transcript_id "ENSMUST00000232180.2"; exons "20"; gene_type "protein_coding"; gene_name "Arid1b"; transcript_type "protein_coding"; transcript_name "Arid1b-207"; protein_id "ENSMUSP00000156119.2"; mgi_id "MGI:1926129"; tag "inferred_exon_combination"; havana_gene "OTTMUSG00000023805.1"; havana_transcript "OTTMUST00000173870.1";
chr17	HAVANA	start_codon	5045214	5045216	.	+	.	gene_id "ENSMUSG00000069729.15"; transcript_id "ENSMUST00000232180.2"; exon_number "1"; exon_id "45";
chr17	HAVANA	CDS	5045214	5046767	.	+	.	gene_id "ENSMUSG00000069729.15"; transcript_id "ENSMUST00000232180.2"; exon_number "2"; exon_id "ENSMUSE00000704213.2"; gene_type "protein_coding"; gene_name "Arid1b"; transcript_type "protein_coding"; transcript_name "Arid1b-207"; protein_id "ENSMUSP00000156119.2"; mgi_id "MGI:1926129"; tag "inferred_exon_combination"; havana_gene "OTTMUSG00000023805.1"; havana_transcript "OTTMUST00000173870.1";
chr17	HAVANA	exon	5045214	5046767	.	+	.	gene_id "ENSMUSG00000069729.15"; transcript_id "ENSMUST00000232180.2"; exon_number "3"; exon_id "ENSMUSE00000704213.2"; gene_type "protein_coding"; gene_name "Arid1b"; transcript_type "protein_coding"; transcript_name "Arid1b-207"; protein_id "ENSMUSP00000156119.2"; mgi_id "MGI:1926129"; tag "inferred_exon_combination"; havana_gene "OTTMUSG00000023805.1"; havana_transcript "OTTMUST00000173870.1";
chr17	HAVANA	CDS	5090855	5091049	.	+	.	gene_id "ENSMUSG00000069729.15"; transcript_id "ENSMUST00000232180.2"; exon_number "4"; exon_id "ENSMUSE00001308461.2"; gene_type "protein_coding"; gene_name "Arid1b"; transcript_type "protein_coding"; transcript_name "Arid1b-207"; protein_id "ENSMUSP00000156119.2"; mgi_id "MGI:1926129"; tag "inferred_exon_combination"; havana_gene "OTTMUSG00000023805.1"; havana_transcript "OTTMUST00000173870.1";
chr17	HAVANA	exon	5090855	5091049	.	+	.	gene_id "ENSMUSG00000069729.15"; transcript_id "ENSMUST00000232180.2"; exon_number "5"; exon_id "ENSMUSE00001308461.2"; gene_type "protein_coding"; gene_name "Arid1b"; transcript_type "protein_coding"; transcript_name "Arid1b-207"; protein_id "ENSMUSP00000156119.2"; mgi_id "MGI:1926129"; tag "inferred_exon_combination"; havana_gene "OTTMUSG00000023805.1"; havana_transcript "OTTMUST00000173870.1";
chr17	HAVANA	CDS	5147849	5148007	.	+	.	gene_id "ENSMUSG00000069729.15"; transcript_id "ENSMUST00000232180.2"; exon_number "6"; exon_id "ENSMUSE00001272887.2"; gene_type "protein_coding"; gene_name "Arid1b"; transcript_type "protein_coding"; transcript_name "Arid1b-207"; protein_id "ENSMUSP00000156119.2"; mgi_id "MGI:1926129"; tag "inferred_exon_combination"; havana_gene "OTTMUSG00000023805.1"; havana_transcript "OTTMUST00000173870.1";
chr17	HAVANA	exon	5147849	5148007	.	+	.	gene_id "ENSMUSG00000069729.15"; transcript_id "ENSMUST00000232180.2"; exon_number "7"; exon_id "ENSMUSE00001272887.2"; gene_type "protein_coding"; gene_name "Arid1b"; transcript_type "protein_coding"; transcript_name "Arid1b-207"; protein_id "ENSMUSP00000156119.2"; mgi_id "MGI:1926129"; tag "inferred_exon_combination"; havana_gene "OTTMUSG00000023805.1"; havana_transcript "OTTMUST00000173870.1";
chr17	HAVANA	CDS	5177189	5177299	.	+	.	gene_id "ENSMUSG00000069729.15"; transcript_id "ENSMUST00000232180.2"; exon_number "8"; exon_id "ENSMUSE00000707557.2"; gene_type "protein_coding"; gene_name "Arid1b"; transcript_type "protein_coding"; transcript_name "Arid1b-207"; protein_id "ENSMUSP00000156119.2"; mgi_id "MGI:1926129"; tag "inferred_exon_combination"; havana_gene "OTTMUSG00000023805.1"; havana_transcript "OTTMUST00000173870.1";
chr17	HAVANA	exon	5177189	5177299	.	+	.	gene_id "ENSMUSG00000069729.15"; transcript_id "ENSMUST00000232180.2"; exon_number "9"; exon_id "ENSMUSE00000707557.2"; gene_type "protein_coding"; gene_name "Arid1b"; transcript_type "protein_coding"; transcript_name "Arid1b-207"; protein_id "ENSMUSP00000156119.2"; mgi_id "MGI:1926129"; tag "inferred_exon_combination"; havana_gene "OTTMUSG00000023805.1"; havana_transcript "OTTMUST00000173870.1";
chr17	HAVANA	CDS	5293103	5293346	.	+	.	gene_id "ENSMUSG00000069729.15"; transcript_id "ENSMUST00000232180.2"; exon_number "10"; exon_id "ENSMUSE00000614511.2"; gene_type "protein_coding"; gene_name "Arid1b"; transcript_type "protein_coding"; transcript_name "Arid1b-207"; protein_id "ENSMUSP00000156119.2"; mgi_id "MGI:1926129"; tag "inferred_exon_combination"; havana_gene "OTTMUSG00000023805.1"; havana_transcript "OTTMUST00000173870.1";
chr17	HAVANA	exon	5293103	5293346	.	+	.	gene_id "ENSMUSG00000069729.15"; transcript_id "ENSMUST00000232180.2"; exon_number "11"; exon_id "ENSMUSE00000614511.2"; gene_type "protein_coding"; gene_name "Arid1b"; transcript_type "protein_coding"; transcript_name "Arid1b-207"; protein_id "ENSMUSP00000156119.2"; mgi_id "MGI:1926129"; tag "inferred_exon_combination"; havana_gene "OTTMUSG00000023805.1"; havana_transcript "OTTMUST00000173870.1";
chr17	HAVANA	CDS	5314307	5314396	.	+	.	gene_id "ENSMUSG00000069729.15"; transcript_id "ENSMUST00000232180.2"; exon_number "12"; exon_id "ENSMUSE00000614510.2"; gene_type "protein_coding"; gene_name "Arid1b"; transcript_type "protein_coding"; transcript_name "Arid1b-207"; protein_id "ENSMUSP00000156119.2"; mgi_id "MGI:1926129"; tag "inferred_exon_combination"; havana_gene "OTTMUSG00000023805.1"; havana_transcript "OTTMUST00000173870.1";
chr17	HAVANA	exon	5314307	5314396	.	+	.	gene_id "ENSMUSG00000069729.15"; transcript_id "ENSMUST00000232180.2"; exon_number "13"; exon_id "ENSMUSE00000614510.2"; gene_type "protein_coding"; gene_name "Arid1b"; transcript_type "protein_coding"; transcript_name "Arid1b-207"; protein_id "ENSMUSP00000156119.2"; mgi_id "MGI:1926129"; tag "inferred_exon_combination"; havana_gene "OTTMUSG00000023805.1"; havana_transcript "OTTMUST00000173870.1";
chr17	HAVANA	CDS	5329478	5329657	.	+	.	gene_id "ENSMUSG00000069729.15"; transcript_id "ENSMUST00000232180.2"; exon_number "14"; exon_id "ENSMUSE00000614509.3"; gene_type "protein_coding"; gene_name "Arid1b"; transcript_type "protein_coding"; transcript_name "Arid1b-207"; protein_id "ENSMUSP00000156119.2"; mgi_id "MGI:1926129"; tag "inferred_exon_combination"; havana_gene "OTTMUSG00000023805.1"; havana_transcript "OTTMUST00000173870.1";
chr17	HAVANA	exon	5329478	5329657	.	+	.	gene_id "ENSMUSG00000069729.15"; transcript_id "ENSMUST00000232180.2"; exon_number "15"; exon_id "ENSMUSE00000614509.3"; gene_type "protein_coding"; gene_name "Arid1b"; transcript_type "protein_coding"; transcript_name "Arid1b-207"; protein_id "ENSMUSP00000156119.2"; mgi_id "MGI:1926129"; tag "inferred_exon_combination"; havana_gene "OTTMUSG00000023805.1"; havana_transcript "OTTMUST00000173870.1";
chr17	HAVANA	CDS	5341231	5341558	.	+	.	gene_id "ENSMUSG00000069729.15"; transcript_id "ENSMUST00000232180.2"; exon_number "16"; exon_id "ENSMUSE00000614508.2"; gene_type "protein_coding"; gene_name "Arid1b"; transcript_type "protein_coding"; transcript_name "Arid1b-207"; protein_id "ENSMUSP00000156119.2"; mgi_id "MGI:1926129"; tag "inferred_exon_combination"; havana_gene "OTTMUSG00000023805.1"; havana_transcript "OTTMUST00000173870.1";
chr17	HAVANA	exon	5341231	5341558	.	+	.	gene_id "ENSMUSG00000069729.15"; transcript_id "ENSMUST00000232180.2"; exon_number "17"; exon_id "ENSMUSE00000614508.2"; gene_type "protein_coding"; gene_name "Arid1b"; transcript_type "protein_coding"; transcript_name "Arid1b-207"; protein_id "ENSMUSP00000156119.2"; mgi_id "MGI:1926129"; tag "inferred_exon_combination"; havana_gene "OTTMUSG00000023805.1"; havana_transcript "OTTMUST00000173870.1";
chr17	HAVANA	CDS	5356024	5356169	.	+	.	gene_id "ENSMUSG00000069729.15"; transcript_id "ENSMUST00000232180.2"; exon_number "18"; exon_id "ENSMUSE00000577466.3"; gene_type "protein_coding"; gene_name "Arid1b"; transcript_type "protein_coding"; transcript_name "Arid1b-207"; protein_id "ENSMUSP00000156119.2"; mgi_id "MGI:1926129"; tag "inferred_exon_combination"; havana_gene "OTTMUSG00000023805.1"; havana_transcript "OTTMUST00000173870.1";
chr17	HAVANA	exon	5356024	5356169	.	+	.	gene_id "ENSMUSG00000069729.15"; transcript_id "ENSMUST00000232180.2"; exon_number "19"; exon_id "ENSMUSE00000577466.3"; gene_type "protein_coding"; gene_name "Arid1b"; transcript_type "protein_coding"; transcript_name "Arid1b-207"; protein_id "ENSMUSP00000156119.2"; mgi_id "MGI:1926129"; tag "inferred_exon_combination"; havana_gene "OTTMUSG00000023805.1"; havana_transcript "OTTMUST00000173870.1";
chr17	HAVANA	CDS	5362110	5362219	.	+	.	gene_id "ENSMUSG00000069729.15"; transcript_id "ENSMUST00000232180.2"; exon_number "20"; exon_id "ENSMUSE00000614507.2"; gene_type "protein_coding"; gene_name "Arid1b"; transcript_type "protein_coding"; transcript_name "Arid1b-207"; protein_id "ENSMUSP00000156119.2"; mgi_id "MGI:1926129"; tag "inferred_exon_combination"; havana_gene "OTTMUSG00000023805.1"; havana_transcript "OTTMUST00000173870.1";
chr17	HAVANA	exon	5362110	5362219	.	+	.	gene_id "ENSMUSG00000069729.15"; transcript_id "ENSMUST00000232180.2"; exon_number "21"; exon_id "ENSMUSE00000614507.2"; gene_type "protein_coding"; gene_name "Arid1b"; transcript_type "protein_coding"; transcript_name "Arid1b-207"; protein_id "ENSMUSP00000156119.2"; mgi_id "MGI:1926129"; tag "inferred_exon_combination"; havana_gene "OTTMUSG00000023805.1"; havana_transcript "OTTMUST00000173870.1";
chr17	HAVANA	CDS	5364149	5364307	.	+	.	gene_id "ENSMUSG00000069729.15"; transcript_id "ENSMUST00000232180.2"; exon_number "22"; exon_id "ENSMUSE00000614506.2"; gene_type "protein_coding"; gene_name "Arid1b"; transcript_type "protein_coding"; transcript_name "Arid1b-207"; protein_id "ENSMUSP00000156119.2"; mgi_id "MGI:1926129"; tag "inferred_exon_combination"; havana_gene "OTTMUSG00000023805.1"; havana_transcript "OTTMUST00000173870.1";
chr17	HAVANA	exon	5364149	5364307	.	+	.	gene_id "ENSMUSG00000069729.15"; transcript_id "ENSMUST00000232180.2"; exon_number "23"; exon_id "ENSMUSE00000614506.2"; gene_type "protein_coding"; gene_name "Arid1b"; transcript_type "protein_coding"; transcript_name "Arid1b-207"; protein_id "ENSMUSP00000156119.2"; mgi_id "MGI:1926129"; tag "inferred_exon_combination"; havana_gene "OTTMUSG00000023805.1"; havana_transcript "OTTMUST00000173870.1";
chr17	HAVANA	CDS	5368916	5369125	.	+	.	gene_id "ENSMUSG00000069729.15"; transcript_id "ENSMUST00000232180.2"; exon_number "24"; exon_id "ENSMUSE00000614505.2"; gene_type "protein_coding"; gene_name "Arid1b"; transcript_type "protein_coding"; transcript_name "Arid1b-207"; protein_id "ENSMUSP00000156119.2"; mgi_id "MGI:1926129"; tag "inferred_exon_combination"; havana_gene "OTTMUSG00000023805.1"; havana_transcript "OTTMUST00000173870.1";
chr17	HAVANA	exon	5368916	5369125	.	+	.	gene_id "ENSMUSG00000069729.15"; transcript_id "ENSMUST00000232180.2"; exon_number "25"; exon_id "ENSMUSE00000614505.2"; gene_type "protein_coding"; gene_name "Arid1b"; transcript_type "protein_coding"; transcript_name "Arid1b-207"; protein_id "ENSMUSP00000156119.2"; mgi_id "MGI:1926129"; tag "inferred_exon_combination"; havana_gene "OTTMUSG00000023805.1"; havana_transcript "OTTMUST00000173870.1";
chr17	HAVANA	CDS	5371548	5371752	.	+	.	gene_id "ENSMUSG00000069729.15"; transcript_id "ENSMUST00000232180.2"; exon_number "26"; exon_id "ENSMUSE00000614504.3"; gene_type "protein_coding"; gene_name "Arid1b"; transcript_type "protein_coding"; transcript_name "Arid1b-207"; protein_id "ENSMUSP00000156119.2"; mgi_id "MGI:1926129"; tag "inferred_exon_combination"; havana_gene "OTTMUSG00000023805.1"; havana_transcript "OTTMUST00000173870.1";
chr17	HAVANA	exon	5371548	5371752	.	+	.	gene_id "ENSMUSG00000069729.15"; transcript_id "ENSMUST00000232180.2"; exon_number "27"; exon_id "ENSMUSE00000614504.3"; gene_type "protein_coding"; gene_name "Arid1b"; transcript_type "protein_coding"; transcript_name "Arid1b-207"; protein_id "ENSMUSP00000156119.2"; mgi_id "MGI:1926129"; tag "inferred_exon_combination"; havana_gene "OTTMUSG00000023805.1"; havana_transcript "OTTMUST00000173870.1";
chr17	HAVANA	CDS	5377551	5377689	.	+	.	gene_id "ENSMUSG00000069729.15"; transcript_id "ENSMUST00000232180.2"; exon_number "28"; exon_id "ENSMUSE00000658486.2"; gene_type "protein_coding"; gene_name "Arid1b"; transcript_type "protein_coding"; transcript_name "Arid1b-207"; protein_id "ENSMUSP00000156119.2"; mgi_id "MGI:1926129"; tag "inferred_exon_combination"; havana_gene "OTTMUSG00000023805.1"; havana_transcript "OTTMUST00000173870.1";
chr17	HAVANA	exon	5377551	5377689	.	+	.	gene_id "ENSMUSG00000069729.15"; transcript_id "ENSMUST00000232180.2"; exon_number "29"; exon_id "ENSMUSE00000658486.2"; gene_type "protein_coding"; gene_name "Arid1b"; transcript_type "protein_coding"; transcript_name "Arid1b-207"; protein_id "ENSMUSP00000156119.2"; mgi_id "MGI:1926129"; tag "inferred_exon_combination"; havana_gene "OTTMUSG00000023805.1"; havana_transcript "OTTMUST00000173870.1";
chr17	HAVANA	CDS	5377924	5378096	.	+	.	gene_id "ENSMUSG00000069729.15"; transcript_id "ENSMUST00000232180.2"; exon_number "30"; exon_id "ENSMUSE00000658485.2"; gene_type "protein_coding"; gene_name "Arid1b"; transcript_type "protein_coding"; transcript_name "Arid1b-207"; protein_id "ENSMUSP00000156119.2"; mgi_id "MGI:1926129"; tag "inferred_exon_combination"; havana_gene "OTTMUSG00000023805.1"; havana_transcript "OTTMUST00000173870.1";
chr17	HAVANA	exon	5377924	5378096	.	+	.	gene_id "ENSMUSG00000069729.15"; transcript_id "ENSMUST00000232180.2"; exon_number "31"; exon_id "ENSMUSE00000658485.2"; gene_type "protein_coding"; gene_name "Arid1b"; transcript_type "protein_coding"; transcript_name "Arid1b-207"; protein_id "ENSMUSP00000156119.2"; mgi_id "MGI:1926129"; tag "inferred_exon_combination"; havana_gene "OTTMUSG00000023805.1"; havana_transcript "OTTMUST00000173870.1";
chr17	HAVANA	CDS	5382762	5382912	.	+	.	gene_id "ENSMUSG00000069729.15"; transcript_id "ENSMUST00000232180.2"; exon_number "32"; exon_id "ENSMUSE00000658484.2"; gene_type "protein_coding"; gene_name "Arid1b"; transcript_type "protein_coding"; transcript_name "Arid1b-207"; protein_id "ENSMUSP00000156119.2"; mgi_id "MGI:1926129"; tag "inferred_exon_combination"; havana_gene "OTTMUSG00000023805.1"; havana_transcript "OTTMUST00000173870.1";
chr17	HAVANA	exon	5382762	5382912	.	+	.	gene_id "ENSMUSG00000069729.15"; transcript_id "ENSMUST00000232180.2"; exon_number "33"; exon_id "ENSMUSE00000658484.2"; gene_type "protein_coding"; gene_name "Arid1b"; transcript_type "protein_coding"; transcript_name "Arid1b-207"; protein_id "ENSMUSP00000156119.2"; mgi_id "MGI:1926129"; tag "inferred_exon_combination"; havana_gene "OTTMUSG00000023805.1"; havana_transcript "OTTMUST00000173870.1";
chr17	HAVANA	CDS	5385239	5385335	.	+	.	gene_id "ENSMUSG00000069729.15"; transcript_id "ENSMUST00000232180.2"; exon_number "34"; exon_id "ENSMUSE00000658483.2"; gene_type "protein_coding"; gene_name "Arid1b"; transcript_type "protein_coding"; transcript_name "Arid1b-207"; protein_id "ENSMUSP00000156119.2"; mgi_id "MGI:1926129"; tag "inferred_exon_combination"; havana_gene "OTTMUSG00000023805.1"; havana_transcript "OTTMUST00000173870.1";
chr17	HAVANA	exon	5385239	5385335	.	+	.	gene_id "ENSMUSG00000069729.15"; transcript_id "ENSMUST00000232180.2"; exon_number "35"; exon_id "ENSMUSE00000658483.2"; gene_type "protein_coding"; gene_name "Arid1b"; transcript_type "protein_coding"; transcript_name "Arid1b-207"; protein_id "ENSMUSP00000156119.2"; mgi_id "MGI:1926129"; tag "inferred_exon_combination"; havana_gene "OTTMUSG00000023805.1"; havana_transcript "OTTMUST00000173870.1";
chr17	HAVANA	CDS	5386800	5387583	.	+	.	gene_id "ENSMUSG00000069729.15"; transcript_id "ENSMUST00000232180.2"; exon_number "36"; exon_id "ENSMUSE00000658482.2"; gene_type "protein_coding"; gene_name "Arid1b"; transcript_type "protein_coding"; transcript_name "Arid1b-207"; protein_id "ENSMUSP00000156119.2"; mgi_id "MGI:1926129"; tag "inferred_exon_combination"; havana_gene "OTTMUSG00000023805.1"; havana_transcript "OTTMUST00000173870.1";
chr17	HAVANA	exon	5386800	5387583	.	+	.	gene_id "ENSMUSG00000069729.15"; transcript_id "ENSMUST00000232180.2"; exon_number "37"; exon_id "ENSMUSE00000658482.2"; gene_type "protein_coding"; gene_name "Arid1b"; transcript_type "protein_coding"; transcript_name "Arid1b-207"; protein_id "ENSMUSP00000156119.2"; mgi_id "MGI:1926129"; tag "inferred_exon_combination"; havana_gene "OTTMUSG00000023805.1"; havana_transcript "OTTMUST00000173870.1";
chr17	HAVANA	CDS	5389491	5389621	.	+	.	gene_id "ENSMUSG00000069729.15"; transcript_id "ENSMUST00000232180.2"; exon_number "38"; exon_id "ENSMUSE00000658481.2"; gene_type "protein_coding"; gene_name "Arid1b"; transcript_type "protein_coding"; transcript_name "Arid1b-207"; protein_id "ENSMUSP00000156119.2"; mgi_id "MGI:1926129"; tag "inferred_exon_combination"; havana_gene "OTTMUSG00000023805.1"; havana_transcript "OTTMUST00000173870.1";
chr17	HAVANA	exon	5389491	5389621	.	+	.	gene_id "ENSMUSG00000069729.15"; transcript_id "ENSMUST00000232180.2"; exon_number "39"; exon_id "ENSMUSE00000658481.2"; gene_type "protein_coding"; gene_name "Arid1b"; transcript_type "protein_coding"; transcript_name "Arid1b-207"; protein_id "ENSMUSP00000156119.2"; mgi_id "MGI:1926129"; tag "inferred_exon_combination"; havana_gene "OTTMUSG00000023805.1"; havana_transcript "OTTMUST00000173870.1";
chr17	HAVANA	CDS	5391638	5393359	.	+	.	gene_id "ENSMUSG00000069729.15"; transcript_id "ENSMUST00000232180.2"; exon_number "40"; exon_id "46";
chr17	HAVANA	exon	5391638	5393780	.	+	.	gene_id "ENSMUSG00000069729.15"; transcript_id "ENSMUST00000232180.2"; exon_number "41"; exon_id "ENSMUSE00000658480.3"; gene_type "protein_coding"; gene_name "Arid1b"; transcript_type "protein_coding"; transcript_name "Arid1b-207"; protein_id "ENSMUSP00000156119.2"; mgi_id "MGI:1926129"; tag "inferred_exon_combination"; havana_gene "OTTMUSG00000023805.1"; havana_transcript "OTTMUST00000173870.1";
chr17	HAVANA	stop_codon	5393360	5393362	.	+	.	gene_id "ENSMUSG00000069729.15"; transcript_id "ENSMUST00000232180.2"; exon_number "42"; exon_id "47";
chr17	HAVANA	UTR	5393360	5393780	.	+	.	gene_id "ENSMUSG00000069729.15"; transcript_id "ENSMUST00000232180.2"; exon_number "43"; exon_id "48";
chr17	ENSEMBL	transcript	5045349	5397931	.	+	.	gene_id "ENSMUSG00000069729.15"; transcript_id "ENSMUST00000115797.9"; exons "20"; gene_type "protein_coding"; gene_name "Arid1b"; transcript_type "protein_coding"; transcript_name "Arid1b-202"; protein_id "ENSMUSP00000111463.3"; transcript_support_level "5"; mgi_id "MGI:1926129"; tag "basic"; ccdsid "CCDS49929.1"; havana_gene "OTTMUSG00000023805.1";
chr17	ENSEMBL	UTR	5045349	5045369	.	+	.	gene_id "ENSMUSG00000069729.15"; transcript_id "ENSMUST00000115797.9"; exon_number "1"; exon_id "49";
chr17	ENSEMBL	exon	5045349	5046767	.	+	.	gene_id "ENSMUSG00000069729.15"; transcript_id "ENSMUST00000115797.9"; exon_number "2"; exon_id "ENSMUSE00000704206.3"; gene_type "protein_coding"; gene_name "Arid1b"; transcript_type "protein_coding"; transcript_name "Arid1b-202"; protein_id "ENSMUSP00000111463.3"; transcript_support_level "5"; mgi_id "MGI:1926129"; tag "basic"; ccdsid "CCDS49929.1"; havana_gene "OTTMUSG00000023805.1";
chr17	ENSEMBL	start_codon	5045370	5045372	.	+	.	gene_id "ENSMUSG00000069729.15"; transcript_id "ENSMUST00000115797.9"; exon_number "3"; exon_id "50";
chr17	ENSEMBL	CDS	5045370	5046767	.	+	.	gene_id "ENSMUSG00000069729.15"; transcript_id "ENSMUST00000115797.9"; exon_number "4"; exon_id "51";
chr17	ENSEMBL	CDS	5090855	5091049	.	+	.	gene_id "ENSMUSG00000069729.15"; transcript_id "ENSMUST00000115797.9"; exon_number "5"; exon_id "ENSMUSE00001308461.2"; gene_type "protein_coding"; gene_name "Arid1b"; transcript_type "protein_coding"; transcript_name "Arid1b-202"; protein_id "ENSMUSP00000111463.3"; transcript_support_level "5"; mgi_id "MGI:1926129"; tag "basic"; ccdsid "CCDS49929.1"; havana_gene "OTTMUSG00000023805.1";
chr17	ENSEMBL	exon	5090855	5091049	.	+	.	gene_id "ENSMUSG00000069729.15"; transcript_id "ENSMUST00000115797.9"; exon_number "6"; exon_id "ENSMUSE00001308461.2"; gene_type "protein_coding"; gene_name "Arid1b"; transcript_type "protein_coding"; transcript_name "Arid1b-202"; protein_id "ENSMUSP00000111463.3"; transcript_support_level "5"; mgi_id "MGI:1926129"; tag "basic"; ccdsid "CCDS49929.1"; havana_gene "OTTMUSG00000023805.1";
chr17	ENSEMBL	CDS	5147849	5148007	.	+	.	gene_id "ENSMUSG00000069729.15"; transcript_id "ENSMUST00000115797.9"; exon_number "7"; exon_id "ENSMUSE00001272887.2"; gene_type "protein_coding"; gene_name "Arid1b"; transcript_type "protein_coding"; transcript_name "Arid1b-202"; protein_id "ENSMUSP00000111463.3"; transcript_support_level "5"; mgi_id "MGI:1926129"; tag "basic"; ccdsid "CCDS49929.1"; havana_gene "OTTMUSG00000023805.1";
chr17	ENSEMBL	exon	5147849	5148007	.	+	.	gene_id "ENSMUSG00000069729.15"; transcript_id "ENSMUST00000115797.9"; exon_number "8"; exon_id "ENSMUSE00001272887.2"; gene_type "protein_coding"; gene_name "Arid1b"; transcript_type "protein_coding"; transcript_name "Arid1b-202"; protein_id "ENSMUSP00000111463.3"; transcript_support_level "5"; mgi_id "MGI:1926129"; tag "basic"; ccdsid "CCDS49929.1"; havana_gene "OTTMUSG00000023805.1";
chr17	ENSEMBL	CDS	5177189	5177299	.	+	.	gene_id "ENSMUSG00000069729.15"; transcript_id "ENSMUST00000115797.9"; exon_number "9"; exon_id "ENSMUSE00000707557.2"; gene_type "protein_coding"; gene_name "Arid1b"; transcript_type "protein_coding"; transcript_name "Arid1b-202"; protein_id "ENSMUSP00000111463.3"; transcript_support_level "5"; mgi_id "MGI:1926129"; tag "basic"; ccdsid "CCDS49929.1"; havana_gene "OTTMUSG00000023805.1";
chr17	ENSEMBL	exon	5177189	5177299	.	+	.	gene_id "ENSMUSG00000069729.15"; transcript_id "ENSMUST00000115797.9"; exon_number "10"; exon_id "ENSMUSE00000707557.2"; gene_type "protein_coding"; gene_name "Arid1b"; transcript_type "protein_coding"; transcript_name "Arid1b-202"; protein_id "ENSMUSP00000111463.3"; transcript_support_level "5"; mgi_id "MGI:1926129"; tag "basic"; ccdsid "CCDS49929.1"; havana_gene "OTTMUSG00000023805.1";
chr17	ENSEMBL	CDS	5293103	5293346	.	+	.	gene_id "ENSMUSG00000069729.15"; transcript_id "ENSMUST00000115797.9"; exon_number "11"; exon_id "ENSMUSE00000614511.2"; gene_type "protein_coding"; gene_name "Arid1b"; transcript_type "protein_coding"; transcript_name "Arid1b-202"; protein_id "ENSMUSP00000111463.3"; transcript_support_level "5"; mgi_id "MGI:1926129"; tag "basic"; ccdsid "CCDS49929.1"; havana_gene "OTTMUSG00000023805.1";
chr17	ENSEMBL	exon	5293103	5293346	.	+	.	gene_id "ENSMUSG00000069729.15"; transcript_id "ENSMUST00000115797.9"; exon_number "12"; exon_id "ENSMUSE00000614511.2"; gene_type "protein_coding"; gene_name "Arid1b"; transcript_type "protein_coding"; transcript_name "Arid1b-202"; protein_id "ENSMUSP00000111463.3"; transcript_support_level "5"; mgi_id "MGI:1926129"; tag "basic"; ccdsid "CCDS49929.1"; havana_gene "OTTMUSG00000023805.1";
chr17	ENSEMBL	CDS	5314307	5314396	.	+	.	gene_id "ENSMUSG00000069729.15"; transcript_id "ENSMUST00000115797.9"; exon_number "13"; exon_id "ENSMUSE00000614510.2"; gene_type "protein_coding"; gene_name "Arid1b"; transcript_type "protein_coding"; transcript_name "Arid1b-202"; protein_id "ENSMUSP00000111463.3"; transcript_support_level "5"; mgi_id "MGI:1926129"; tag "basic"; ccdsid "CCDS49929.1"; havana_gene "OTTMUSG00000023805.1";
chr17	ENSEMBL	exon	5314307	5314396	.	+	.	gene_id "ENSMUSG00000069729.15"; transcript_id "ENSMUST00000115797.9"; exon_number "14"; exon_id "ENSMUSE00000614510.2"; gene_type "protein_coding"; gene_name "Arid1b"; transcript_type "protein_coding"; transcript_name "Arid1b-202"; protein_id "ENSMUSP00000111463.3"; transcript_support_level "5"; mgi_id "MGI:1926129"; tag "basic"; ccdsid "CCDS49929.1"; havana_gene "OTTMUSG00000023805.1";
chr17	ENSEMBL	CDS	5329478	5329657	.	+	.	gene_id "ENSMUSG00000069729.15"; transcript_id "ENSMUST00000115797.9"; exon_number "15"; exon_id "ENSMUSE00000614509.3"; gene_type "protein_coding"; gene_name "Arid1b"; transcript_type "protein_coding"; transcript_name "Arid1b-202"; protein_id "ENSMUSP00000111463.3"; transcript_support_level "5"; mgi_id "MGI:1926129"; tag "basic"; ccdsid "CCDS49929.1"; havana_gene "OTTMUSG00000023805.1";
chr17	ENSEMBL	exon	5329478	5329657	.	+	.	gene_id "ENSMUSG00000069729.15"; transcript_id "ENSMUST00000115797.9"; exon_number "16"; exon_id "ENSMUSE00000614509.3"; gene_type "protein_coding"; gene_name "Arid1b"; transcript_type "protein_coding"; transcript_name "Arid1b-202"; protein_id "ENSMUSP00000111463.3"; transcript_support_level "5"; mgi_id "MGI:1926129"; tag "basic"; ccdsid "CCDS49929.1"; havana_gene "OTTMUSG00000023805.1";
chr17	ENSEMBL	CDS	5341231	5341558	.	+	.	gene_id "ENSMUSG00000069729.15"; transcript_id "ENSMUST00000115797.9"; exon_number "17"; exon_id "ENSMUSE00000614508.2"; gene_type "protein_coding"; gene_name "Arid1b"; transcript_type "protein_coding"; transcript_name "Arid1b-202"; protein_id "ENSMUSP00000111463.3"; transcript_support_level "5"; mgi_id "MGI:1926129"; tag "basic"; ccdsid "CCDS49929.1"; havana_gene "OTTMUSG00000023805.1";
chr17	ENSEMBL	exon	5341231	5341558	.	+	.	gene_id "ENSMUSG00000069729.15"; transcript_id "ENSMUST00000115797.9"; exon_number "18"; exon_id "ENSMUSE00000614508.2"; gene_type "protein_coding"; gene_name "Arid1b"; transcript_type "protein_coding"; transcript_name "Arid1b-202"; protein_id "ENSMUSP00000111463.3"; transcript_support_level "5"; mgi_id "MGI:1926129"; tag "basic"; ccdsid "CCDS49929.1"; havana_gene "OTTMUSG00000023805.1";
chr17	ENSEMBL	CDS	5356024	5356169	.	+	.	gene_id "ENSMUSG00000069729.15"; transcript_id "ENSMUST00000115797.9"; exon_number "19"; exon_id "ENSMUSE00000577466.3"; gene_type "protein_coding"; gene_name "Arid1b"; transcript_type "protein_coding"; transcript_name "Arid1b-202"; protein_id "ENSMUSP00000111463.3"; transcript_support_level "5"; mgi_id "MGI:1926129"; tag "basic"; ccdsid "CCDS49929.1"; havana_gene "OTTMUSG00000023805.1";
chr17	ENSEMBL	exon	5356024	5356169	.	+	.	gene_id "ENSMUSG00000069729.15"; transcript_id "ENSMUST00000115797.9"; exon_number "20"; exon_id "ENSMUSE00000577466.3"; gene_type "protein_coding"; gene_name "Arid1b"; transcript_type "protein_coding"; transcript_name "Arid1b-202"; protein_id "ENSMUSP00000111463.3"; transcript_support_level "5"; mgi_id "MGI:1926129"; tag "basic"; ccdsid "CCDS49929.1"; havana_gene "OTTMUSG00000023805.1";
chr17	ENSEMBL	CDS	5362110	5362219	.	+	.	gene_id "ENSMUSG00000069729.15"; transcript_id "ENSMUST00000115797.9"; exon_number "21"; exon_id "ENSMUSE00000614507.2"; gene_type "protein_coding"; gene_name "Arid1b"; transcript_type "protein_coding"; transcript_name "Arid1b-202"; protein_id "ENSMUSP00000111463.3"; transcript_support_level "5"; mgi_id "MGI:1926129"; tag "basic"; ccdsid "CCDS49929.1"; havana_gene "OTTMUSG00000023805.1";
chr17	ENSEMBL	exon	5362110	5362219	.	+	.	gene_id "ENSMUSG00000069729.15"; transcript_id "ENSMUST00000115797.9"; exon_number "22"; exon_id "ENSMUSE00000614507.2"; gene_type "protein_coding"; gene_name "Arid1b"; transcript_type "protein_coding"; transcript_name "Arid1b-202"; protein_id "ENSMUSP00000111463.3"; transcript_support_level "5"; mgi_id "MGI:1926129"; tag "basic"; ccdsid "CCDS49929.1"; havana_gene "OTTMUSG00000023805.1";
chr17	ENSEMBL	CDS	5364149	5364307	.	+	.	gene_id "ENSMUSG00000069729.15"; transcript_id "ENSMUST00000115797.9"; exon_number "23"; exon_id "ENSMUSE00000614506.2"; gene_type "protein_coding"; gene_name "Arid1b"; transcript_type "protein_coding"; transcript_name "Arid1b-202"; protein_id "ENSMUSP00000111463.3"; transcript_support_level "5"; mgi_id "MGI:1926129"; tag "basic"; ccdsid "CCDS49929.1"; havana_gene "OTTMUSG00000023805.1";
chr17	ENSEMBL	exon	5364149	5364307	.	+	.	gene_id "ENSMUSG00000069729.15"; transcript_id "ENSMUST00000115797.9"; exon_number "24"; exon_id "ENSMUSE00000614506.2"; gene_type "protein_coding"; gene_name "Arid1b"; transcript_type "protein_coding"; transcript_name "Arid1b-202"; protein_id "ENSMUSP00000111463.3"; transcript_support_level "5"; mgi_id "MGI:1926129"; tag "basic"; ccdsid "CCDS49929.1"; havana_gene "OTTMUSG00000023805.1";
chr17	ENSEMBL	CDS	5368916	5369125	.	+	.	gene_id "ENSMUSG00000069729.15"; transcript_id "ENSMUST00000115797.9"; exon_number "25"; exon_id "ENSMUSE00000614505.2"; gene_type "protein_coding"; gene_name "Arid1b"; transcript_type "protein_coding"; transcript_name "Arid1b-202"; protein_id "ENSMUSP00000111463.3"; transcript_support_level "5"; mgi_id "MGI:1926129"; tag "basic"; ccdsid "CCDS49929.1"; havana_gene "OTTMUSG00000023805.1";
chr17	ENSEMBL	exon	5368916	5369125	.	+	.	gene_id "ENSMUSG00000069729.15"; transcript_id "ENSMUST00000115797.9"; exon_number "26"; exon_id "ENSMUSE00000614505.2"; gene_type "protein_coding"; gene_name "Arid1b"; transcript_type "protein_coding"; transcript_name "Arid1b-202"; protein_id "ENSMUSP00000111463.3"; transcript_support_level "5"; mgi_id "MGI:1926129"; tag "basic"; ccdsid "CCDS49929.1"; havana_gene "OTTMUSG00000023805.1";
chr17	ENSEMBL	CDS	5371548	5371752	.	+	.	gene_id "ENSMUSG00000069729.15"; transcript_id "ENSMUST00000115797.9"; exon_number "27"; exon_id "ENSMUSE00000614504.3"; gene_type "protein_coding"; gene_name "Arid1b"; transcript_type "protein_coding"; transcript_name "Arid1b-202"; protein_id "ENSMUSP00000111463.3"; transcript_support_level "5"; mgi_id "MGI:1926129"; tag "basic"; ccdsid "CCDS49929.1"; havana_gene "OTTMUSG00000023805.1";
chr17	ENSEMBL	exon	5371548	5371752	.	+	.	gene_id "ENSMUSG00000069729.15"; transcript_id "ENSMUST00000115797.9"; exon_number "28"; exon_id "ENSMUSE00000614504.3"; gene_type "protein_coding"; gene_name "Arid1b"; transcript_type "protein_coding"; transcript_name "Arid1b-202"; protein_id "ENSMUSP00000111463.3"; transcript_support_level "5"; mgi_id "MGI:1926129"; tag "basic"; ccdsid "CCDS49929.1"; havana_gene "OTTMUSG00000023805.1";
chr17	ENSEMBL	CDS	5377551	5377689	.	+	.	gene_id "ENSMUSG00000069729.15"; transcript_id "ENSMUST00000115797.9"; exon_number "29"; exon_id "ENSMUSE00000658486.2"; gene_type "protein_coding"; gene_name "Arid1b"; transcript_type "protein_coding"; transcript_name "Arid1b-202"; protein_id "ENSMUSP00000111463.3"; transcript_support_level "5"; mgi_id "MGI:1926129"; tag "basic"; ccdsid "CCDS49929.1"; havana_gene "OTTMUSG00000023805.1";
chr17	ENSEMBL	exon	5377551	5377689	.	+	.	gene_id "ENSMUSG00000069729.15"; transcript_id "ENSMUST00000115797.9"; exon_number "30"; exon_id "ENSMUSE00000658486.2"; gene_type "protein_coding"; gene_name "Arid1b"; transcript_type "protein_coding"; transcript_name "Arid1b-202"; protein_id "ENSMUSP00000111463.3"; transcript_support_level "5"; mgi_id "MGI:1926129"; tag "basic"; ccdsid "CCDS49929.1"; havana_gene "OTTMUSG00000023805.1";
chr17	ENSEMBL	CDS	5377924	5378096	.	+	.	gene_id "ENSMUSG00000069729.15"; transcript_id "ENSMUST00000115797.9"; exon_number "31"; exon_id "ENSMUSE00000658485.2"; gene_type "protein_coding"; gene_name "Arid1b"; transcript_type "protein_coding"; transcript_name "Arid1b-202"; protein_id "ENSMUSP00000111463.3"; transcript_support_level "5"; mgi_id "MGI:1926129"; tag "basic"; ccdsid "CCDS49929.1"; havana_gene "OTTMUSG00000023805.1";
chr17	ENSEMBL	exon	5377924	5378096	.	+	.	gene_id "ENSMUSG00000069729.15"; transcript_id "ENSMUST00000115797.9"; exon_number "32"; exon_id "ENSMUSE00000658485.2"; gene_type "protein_coding"; gene_name "Arid1b"; transcript_type "protein_coding"; transcript_name "Arid1b-202"; protein_id "ENSMUSP00000111463.3"; transcript_support_level "5"; mgi_id "MGI:1926129"; tag "basic"; ccdsid "CCDS49929.1"; havana_gene "OTTMUSG00000023805.1";
chr17	ENSEMBL	CDS	5382762	5382912	.	+	.	gene_id "ENSMUSG00000069729.15"; transcript_id "ENSMUST00000115797.9"; exon_number "33"; exon_id "ENSMUSE00000658484.2"; gene_type "protein_coding"; gene_name "Arid1b"; transcript_type "protein_coding"; transcript_name "Arid1b-202"; protein_id "ENSMUSP00000111463.3"; transcript_support_level "5"; mgi_id "MGI:1926129"; tag "basic"; ccdsid "CCDS49929.1"; havana_gene "OTTMUSG00000023805.1";
chr17	ENSEMBL	exon	5382762	5382912	.	+	.	gene_id "ENSMUSG00000069729.15"; transcript_id "ENSMUST00000115797.9"; exon_number "34"; exon_id "ENSMUSE00000658484.2"; gene_type "protein_coding"; gene_name "Arid1b"; transcript_type "protein_coding"; transcript_name "Arid1b-202"; protein_id "ENSMUSP00000111463.3"; transcript_support_level "5"; mgi_id "MGI:1926129"; tag "basic"; ccdsid "CCDS49929.1"; havana_gene "OTTMUSG00000023805.1";
chr17	ENSEMBL	CDS	5385239	5385335	.	+	.	gene_id "ENSMUSG00000069729.15"; transcript_id "ENSMUST00000115797.9"; exon_number "35"; exon_id "ENSMUSE00000658483.2"; gene_type "protein_coding"; gene_name "Arid1b"; transcript_type "protein_coding"; transcript_name "Arid1b-202"; protein_id "ENSMUSP00000111463.3"; transcript_support_level "5"; mgi_id "MGI:1926129"; tag "basic"; ccdsid "CCDS49929.1"; havana_gene "OTTMUSG00000023805.1";
chr17	ENSEMBL	exon	5385239	5385335	.	+	.	gene_id "ENSMUSG00000069729.15"; transcript_id "ENSMUST00000115797.9"; exon_number "36"; exon_id "ENSMUSE00000658483.2"; gene_type "protein_coding"; gene_name "Arid1b"; transcript_type "protein_coding"; transcript_name "Arid1b-202"; protein_id "ENSMUSP00000111463.3"; transcript_support_level "5"; mgi_id "MGI:1926129"; tag "basic"; ccdsid "CCDS49929.1"; havana_gene "OTTMUSG00000023805.1";
chr17	ENSEMBL	CDS	5386800	5387583	.	+	.	gene_id "ENSMUSG00000069729.15"; transcript_id "ENSMUST00000115797.9"; exon_number "37"; exon_id "ENSMUSE00000658482.2"; gene_type "protein_coding"; gene_name "Arid1b"; transcript_type "protein_coding"; transcript_name "Arid1b-202"; protein_id "ENSMUSP00000111463.3"; transcript_support_level "5"; mgi_id "MGI:1926129"; tag "basic"; ccdsid "CCDS49929.1"; havana_gene "OTTMUSG00000023805.1";
chr17	ENSEMBL	exon	5386800	5387583	.	+	.	gene_id "ENSMUSG00000069729.15"; transcript_id "ENSMUST00000115797.9"; exon_number "38"; exon_id "ENSMUSE00000658482.2"; gene_type "protein_coding"; gene_name "Arid1b"; transcript_type "protein_coding"; transcript_name "Arid1b-202"; protein_id "ENSMUSP00000111463.3"; transcript_support_level "5"; mgi_id "MGI:1926129"; tag "basic"; ccdsid "CCDS49929.1"; havana_gene "OTTMUSG00000023805.1";
chr17	ENSEMBL	CDS	5389491	5389621	.	+	.	gene_id "ENSMUSG00000069729.15"; transcript_id "ENSMUST00000115797.9"; exon_number "39"; exon_id "ENSMUSE00000658481.2"; gene_type "protein_coding"; gene_name "Arid1b"; transcript_type "protein_coding"; transcript_name "Arid1b-202"; protein_id "ENSMUSP00000111463.3"; transcript_support_level "5"; mgi_id "MGI:1926129"; tag "basic"; ccdsid "CCDS49929.1"; havana_gene "OTTMUSG00000023805.1";
chr17	ENSEMBL	exon	5389491	5389621	.	+	.	gene_id "ENSMUSG00000069729.15"; transcript_id "ENSMUST00000115797.9"; exon_number "40"; exon_id "ENSMUSE00000658481.2"; gene_type "protein_coding"; gene_name "Arid1b"; transcript_type "protein_coding"; transcript_name "Arid1b-202"; protein_id "ENSMUSP00000111463.3"; transcript_support_level "5"; mgi_id "MGI:1926129"; tag "basic"; ccdsid "CCDS49929.1"; havana_gene "OTTMUSG00000023805.1";
chr17	ENSEMBL	CDS	5391638	5393359	.	+	.	gene_id "ENSMUSG00000069729.15"; transcript_id "ENSMUST00000115797.9"; exon_number "41"; exon_id "chr17.46";
chr17	ENSEMBL	exon	5391638	5397931	.	+	.	gene_id "ENSMUSG00000069729.15"; transcript_id "ENSMUST00000115797.9"; exon_number "42"; exon_id "ENSMUSE00000658478.3"; gene_type "protein_coding"; gene_name "Arid1b"; transcript_type "protein_coding"; transcript_name "Arid1b-202"; protein_id "ENSMUSP00000111463.3"; transcript_support_level "5"; mgi_id "MGI:1926129"; tag "basic"; ccdsid "CCDS49929.1"; havana_gene "OTTMUSG00000023805.1";
chr17	ENSEMBL	stop_codon	5393360	5393362	.	+	.	gene_id "ENSMUSG00000069729.15"; transcript_id "ENSMUST00000115797.9"; exon_number "43"; exon_id "chr17.47";
chr17	ENSEMBL	UTR	5393360	5397931	.	+	.	gene_id "ENSMUSG00000069729.15"; transcript_id "ENSMUST00000115797.9"; exon_number "44"; exon_id "52";
chr17	IsoQuant	gene	5047097	5048480	.	-	.	gene_id "novel_gene_chr17_146"; transcripts "1";
chr17	IsoQuant	transcript	5047097	5048480	.	-	.	gene_id "novel_gene_chr17_146"; transcript_id "transcript145.chr17.nnic"; exons "1";
chr17	IsoQuant	exon	5047097	5048480	.	-	.	gene_id "novel_gene_chr17_146"; transcript_id "transcript145.chr17.nnic"; exon_number "1"; exon_id "53";
chr17	IsoQuant	gene	5050810	5053666	.	-	.	gene_id "novel_gene_chr17_144"; transcripts "1";
chr17	IsoQuant	transcript	5050810	5053666	.	-	.	gene_id "novel_gene_chr17_144"; transcript_id "transcript143.chr17.nnic"; exons "1";
chr17	IsoQuant	exon	5050810	5053666	.	-	.	gene_id "novel_gene_chr17_144"; transcript_id "transcript143.chr17.nnic"; exon_number "1"; exon_id "54";
chr17	IsoQuant	gene	5056740	5061704	.	+	.	gene_id "novel_gene_chr17_122"; transcripts "1";
chr17	IsoQuant	transcript	5056740	5061704	.	+	.	gene_id "novel_gene_chr17_122"; transcript_id "transcript121.chr17.nnic"; exons "1";
chr17	IsoQuant	exon	5056740	5061704	.	+	.	gene_id "novel_gene_chr17_122"; transcript_id "transcript121.chr17.nnic"; exon_number "1"; exon_id "55";
chr17	IsoQuant	gene	5073021	5081995	.	+	.	gene_id "novel_gene_chr17_130"; transcripts "2";
chr17	IsoQuant	transcript	5073021	5077142	.	+	.	gene_id "novel_gene_chr17_130"; transcript_id "transcript123.chr17.nnic"; exons "1";
chr17	IsoQuant	exon	5073021	5077142	.	+	.	gene_id "novel_gene_chr17_130"; transcript_id "transcript123.chr17.nnic"; exon_number "1"; exon_id "56";
chr17	IsoQuant	transcript	5075914	5081995	.	+	.	gene_id "novel_gene_chr17_130"; transcript_id "transcript129.chr17.nnic"; exons "1";
chr17	IsoQuant	exon	5075914	5081995	.	+	.	gene_id "novel_gene_chr17_130"; transcript_id "transcript129.chr17.nnic"; exon_number "1"; exon_id "57";
chr17	IsoQuant	gene	5108222	5112011	.	+	.	gene_id "novel_gene_chr17_132"; transcripts "1";
chr17	IsoQuant	transcript	5108222	5112011	.	+	.	gene_id "novel_gene_chr17_132"; transcript_id "transcript131.chr17.nnic"; exons "1";
chr17	IsoQuant	exon	5108222	5112011	.	+	.	gene_id "novel_gene_chr17_132"; transcript_id "transcript131.chr17.nnic"; exon_number "1"; exon_id "58";
chr17	IsoQuant	gene	5199183	5203025	.	+	.	gene_id "novel_gene_chr17_126"; transcripts "1";
chr17	IsoQuant	transcript	5199183	5203025	.	+	.	gene_id "novel_gene_chr17_126"; transcript_id "transcript125.chr17.nnic"; exons "1";
chr17	IsoQuant	exon	5199183	5203025	.	+	.	gene_id "novel_gene_chr17_126"; transcript_id "transcript125.chr17.nnic"; exon_number "1"; exon_id "59";
chr17	IsoQuant	gene	5204556	5206252	.	+	.	gene_id "novel_gene_chr17_128"; transcripts "1";
chr17	IsoQuant	transcript	5204556	5206252	.	+	.	gene_id "novel_gene_chr17_128"; transcript_id "transcript127.chr17.nnic"; exons "1";
chr17	IsoQuant	exon	5204556	5206252	.	+	.	gene_id "novel_gene_chr17_128"; transcript_id "transcript127.chr17.nnic"; exon_number "1"; exon_id "60";
chr17	IsoQuant	gene	5214697	5218749	.	+	.	gene_id "novel_gene_chr17_116"; transcripts "1";
chr17	IsoQuant	transcript	5214697	5218749	.	+	.	gene_id "novel_gene_chr17_116"; transcript_id "transcript115.chr17.nnic"; exons "1";
chr17	IsoQuant	exon	5214697	5218749	.	+	.	gene_id "novel_gene_chr17_116"; transcript_id "transcript115.chr17.nnic"; exon_number "1"; exon_id "61";
chr17	HAVANA	gene	5236093	5240817	.	+	.	gene_id "ENSMUSG00000138889.1"; transcripts "2"; gene_type "lncRNA"; gene_name "ENSMUSG00000138889"; tag "overlapping_locus";
chr17	IsoQuant	transcript	5236093	5239233	.	+	.	gene_id "ENSMUSG00000138889.1"; transcript_id "transcript117.chr17.nnic"; exons "1";
chr17	IsoQuant	exon	5236093	5239233	.	+	.	gene_id "ENSMUSG00000138889.1"; transcript_id "transcript117.chr17.nnic"; exon_number "1"; exon_id "62";
chr17	IsoQuant	transcript	5238110	5240803	.	+	.	gene_id "ENSMUSG00000138889.1"; transcript_id "transcript133.chr17.nnic"; exons "1";
chr17	IsoQuant	exon	5238110	5240803	.	+	.	gene_id "ENSMUSG00000138889.1"; transcript_id "transcript133.chr17.nnic"; exon_number "1"; exon_id "63";
chr17	IsoQuant	gene	5255719	5259205	.	+	.	gene_id "novel_gene_chr17_120"; transcripts "1";
chr17	IsoQuant	transcript	5255719	5259205	.	+	.	gene_id "novel_gene_chr17_120"; transcript_id "transcript119.chr17.nnic"; exons "1";
chr17	IsoQuant	exon	5255719	5259205	.	+	.	gene_id "novel_gene_chr17_120"; transcript_id "transcript119.chr17.nnic"; exon_number "1"; exon_id "64";
chr17	IsoQuant	gene	5298106	5299879	.	+	.	gene_id "novel_gene_chr17_136"; transcripts "1";
chr17	IsoQuant	transcript	5298106	5299879	.	+	.	gene_id "novel_gene_chr17_136"; transcript_id "transcript135.chr17.nnic"; exons "1";
chr17	IsoQuant	exon	5298106	5299879	.	+	.	gene_id "novel_gene_chr17_136"; transcript_id "transcript135.chr17.nnic"; exon_number "1"; exon_id "65";
chr17	IsoQuant	gene	5321669	5324970	.	+	.	gene_id "novel_gene_chr17_140"; transcripts "1";
chr17	IsoQuant	transcript	5321669	5324970	.	+	.	gene_id "novel_gene_chr17_140"; transcript_id "transcript139.chr17.nnic"; exons "1";
chr17	IsoQuant	exon	5321669	5324970	.	+	.	gene_id "novel_gene_chr17_140"; transcript_id "transcript139.chr17.nnic"; exon_number "1"; exon_id "66";
chr17	IsoQuant	gene	5328842	5332822	.	+	.	gene_id "novel_gene_chr17_138"; transcripts "1";
chr17	IsoQuant	transcript	5328842	5332822	.	+	.	gene_id "novel_gene_chr17_138"; transcript_id "transcript137.chr17.nnic"; exons "1";
chr17	IsoQuant	exon	5328842	5332822	.	+	.	gene_id "novel_gene_chr17_138"; transcript_id "transcript137.chr17.nnic"; exon_number "1"; exon_id "67";
chr17	IsoQuant	gene	5352225	5354605	.	+	.	gene_id "novel_gene_chr17_102"; transcripts "1";
chr17	IsoQuant	transcript	5352225	5354605	.	+	.	gene_id "novel_gene_chr17_102"; transcript_id "transcript101.chr17.nnic"; exons "2";
chr17	IsoQuant	exon	5352225	5354301	.	+	.	gene_id "novel_gene_chr17_102"; transcript_id "transcript101.chr17.nnic"; exon_number "1"; exon_id "68";
chr17	IsoQuant	exon	5354337	5354605	.	+	.	gene_id "novel_gene_chr17_102"; transcript_id "transcript101.chr17.nnic"; exon_number "2"; exon_id "69";
chr17	IsoQuant	gene	5356412	5360675	.	+	.	gene_id "novel_gene_chr17_105"; transcripts "1";
chr17	IsoQuant	transcript	5356412	5360675	.	+	.	gene_id "novel_gene_chr17_105"; transcript_id "transcript104.chr17.nnic"; exons "2";
chr17	IsoQuant	exon	5356412	5358904	.	+	.	gene_id "novel_gene_chr17_105"; transcript_id "transcript104.chr17.nnic"; exon_number "1"; exon_id "70";
chr17	IsoQuant	exon	5358988	5360675	.	+	.	gene_id "novel_gene_chr17_105"; transcript_id "transcript104.chr17.nnic"; exon_number "2"; exon_id "71";
chr17	IsoQuant	gene	5460552	5463147	.	-	.	gene_id "novel_gene_chr17_156"; transcripts "1";
chr17	IsoQuant	transcript	5460552	5463147	.	-	.	gene_id "novel_gene_chr17_156"; transcript_id "transcript155.chr17.nnic"; exons "2";
chr17	IsoQuant	exon	5462711	5463147	.	-	.	gene_id "novel_gene_chr17_156"; transcript_id "transcript155.chr17.nnic"; exon_number "1"; exon_id "72";
chr17	IsoQuant	exon	5460552	5461742	.	-	.	gene_id "novel_gene_chr17_156"; transcript_id "transcript155.chr17.nnic"; exon_number "2"; exon_id "73";
chr17	HAVANA	gene	5461144	5490539	.	-	.	gene_id "ENSMUSG00000004945.16"; transcripts "2"; gene_type "protein_coding"; gene_name "Tmem242"; mgi_id "MGI:1917794"; tag "overlapping_locus"; havana_gene "OTTMUSG00000045084.1";
chr17	IsoQuant	transcript	5461144	5490539	.	-	.	gene_id "ENSMUSG00000004945.16"; transcript_id "transcript147.chr17.nnic"; exons "5";
chr17	IsoQuant	exon	5490408	5490539	.	-	.	gene_id "ENSMUSG00000004945.16"; transcript_id "transcript147.chr17.nnic"; exon_number "1"; exon_id "74";
chr17	IsoQuant	exon	5489807	5489907	.	-	.	gene_id "ENSMUSG00000004945.16"; transcript_id "transcript147.chr17.nnic"; exon_number "2"; exon_id "ENSMUSE00000135444.2";
chr17	IsoQuant	exon	5483717	5483854	.	-	.	gene_id "ENSMUSG00000004945.16"; transcript_id "transcript147.chr17.nnic"; exon_number "3"; exon_id "ENSMUSE00000135442.2";
chr17	IsoQuant	exon	5463861	5463929	.	-	.	gene_id "ENSMUSG00000004945.16"; transcript_id "transcript147.chr17.nnic"; exon_number "4"; exon_id "75";
chr17	IsoQuant	exon	5461144	5461742	.	-	.	gene_id "ENSMUSG00000004945.16"; transcript_id "transcript147.chr17.nnic"; exon_number "5"; exon_id "76";
chr17	HAVANA	transcript	5461145	5490518	.	-	.	gene_id "ENSMUSG00000004945.16"; transcript_id "ENSMUST00000005053.14"; exons "4"; gene_type "protein_coding"; gene_name "Tmem242"; transcript_type "protein_coding"; transcript_name "Tmem242-201"; protein_id "ENSMUSP00000005053.8"; transcript_support_level "1"; mgi_id "MGI:1917794"; tag "basic"; ccdsid "CCDS49930.1"; havana_gene "OTTMUSG00000045084.1"; havana_transcript "OTTMUST00000118460.1";
chr17	HAVANA	UTR	5490493	5490518	.	-	.	gene_id "ENSMUSG00000004945.16"; transcript_id "ENSMUST00000005053.14"; exon_number "1"; exon_id "77";
chr17	HAVANA	start_codon	5490490	5490492	.	-	.	gene_id "ENSMUSG00000004945.16"; transcript_id "ENSMUST00000005053.14"; exon_number "2"; exon_id "78";
chr17	HAVANA	exon	5490408	5490518	.	-	.	gene_id "ENSMUSG00000004945.16"; transcript_id "ENSMUST00000005053.14"; exon_number "3"; exon_id "ENSMUSE00001319921.2"; gene_type "protein_coding"; gene_name "Tmem242"; transcript_type "protein_coding"; transcript_name "Tmem242-201"; protein_id "ENSMUSP00000005053.8"; transcript_support_level "1"; mgi_id "MGI:1917794"; tag "basic"; ccdsid "CCDS49930.1"; havana_gene "OTTMUSG00000045084.1"; havana_transcript "OTTMUST00000118460.1";
chr17	HAVANA	CDS	5490408	5490492	.	-	.	gene_id "ENSMUSG00000004945.16"; transcript_id "ENSMUST00000005053.14"; exon_number "4"; exon_id "79";
chr17	HAVANA	exon	5489807	5489907	.	-	.	gene_id "ENSMUSG00000004945.16"; transcript_id "ENSMUST00000005053.14"; exon_number "5"; exon_id "ENSMUSE00000135444.2"; gene_type "protein_coding"; gene_name "Tmem242"; transcript_type "protein_coding"; transcript_name "Tmem242-201"; protein_id "ENSMUSP00000005053.8"; transcript_support_level "1"; mgi_id "MGI:1917794"; tag "basic"; ccdsid "CCDS49930.1"; havana_gene "OTTMUSG00000045084.1"; havana_transcript "OTTMUST00000118460.1";
chr17	HAVANA	CDS	5489807	5489907	.	-	.	gene_id "ENSMUSG00000004945.16"; transcript_id "ENSMUST00000005053.14"; exon_number "6"; exon_id "ENSMUSE00000135444.2"; gene_type "protein_coding"; gene_name "Tmem242"; transcript_type "protein_coding"; transcript_name "Tmem242-201"; protein_id "ENSMUSP00000005053.8"; transcript_support_level "1"; mgi_id "MGI:1917794"; tag "basic"; ccdsid "CCDS49930.1"; havana_gene "OTTMUSG00000045084.1"; havana_transcript "OTTMUST00000118460.1";
chr17	HAVANA	exon	5483717	5483854	.	-	.	gene_id "ENSMUSG00000004945.16"; transcript_id "ENSMUST00000005053.14"; exon_number "7"; exon_id "ENSMUSE00000135442.2"; gene_type "protein_coding"; gene_name "Tmem242"; transcript_type "protein_coding"; transcript_name "Tmem242-201"; protein_id "ENSMUSP00000005053.8"; transcript_support_level "1"; mgi_id "MGI:1917794"; tag "basic"; ccdsid "CCDS49930.1"; havana_gene "OTTMUSG00000045084.1"; havana_transcript "OTTMUST00000118460.1";
chr17	HAVANA	CDS	5483717	5483854	.	-	.	gene_id "ENSMUSG00000004945.16"; transcript_id "ENSMUST00000005053.14"; exon_number "8"; exon_id "ENSMUSE00000135442.2"; gene_type "protein_coding"; gene_name "Tmem242"; transcript_type "protein_coding"; transcript_name "Tmem242-201"; protein_id "ENSMUSP00000005053.8"; transcript_support_level "1"; mgi_id "MGI:1917794"; tag "basic"; ccdsid "CCDS49930.1"; havana_gene "OTTMUSG00000045084.1"; havana_transcript "OTTMUST00000118460.1";
chr17	HAVANA	CDS	5461647	5461742	.	-	.	gene_id "ENSMUSG00000004945.16"; transcript_id "ENSMUST00000005053.14"; exon_number "9"; exon_id "80";
chr17	HAVANA	stop_codon	5461644	5461646	.	-	.	gene_id "ENSMUSG00000004945.16"; transcript_id "ENSMUST00000005053.14"; exon_number "10"; exon_id "81";
chr17	HAVANA	exon	5461145	5461742	.	-	.	gene_id "ENSMUSG00000004945.16"; transcript_id "ENSMUST00000005053.14"; exon_number "11"; exon_id "ENSMUSE00000408082.6"; gene_type "protein_coding"; gene_name "Tmem242"; transcript_type "protein_coding"; transcript_name "Tmem242-201"; protein_id "ENSMUSP00000005053.8"; transcript_support_level "1"; mgi_id "MGI:1917794"; tag "basic"; ccdsid "CCDS49930.1"; havana_gene "OTTMUSG00000045084.1"; havana_transcript "OTTMUST00000118460.1";
chr17	HAVANA	UTR	5461145	5461646	.	-	.	gene_id "ENSMUSG00000004945.16"; transcript_id "ENSMUST00000005053.14"; exon_number "12"; exon_id "82";
chr17	HAVANA	gene	5542832	5804086	.	+	.	gene_id "ENSMUSG00000034265.9"; transcripts "4"; gene_type "protein_coding"; gene_name "Zdhhc14"; mgi_id "MGI:2653229"; havana_gene "OTTMUSG00000071919.1";
chr17	IsoQuant	transcript	5542847	5804086	.	+	.	gene_id "ENSMUSG00000034265.9"; transcript_id "transcript163.chr17.nnic"; exons "9";
chr17	IsoQuant	exon	5542847	5543966	.	+	.	gene_id "ENSMUSG00000034265.9"; transcript_id "transcript163.chr17.nnic"; exon_number "1"; exon_id "83";
chr17	IsoQuant	exon	5698178	5698338	.	+	.	gene_id "ENSMUSG00000034265.9"; transcript_id "transcript163.chr17.nnic"; exon_number "2"; exon_id "ENSMUSE00000521251.3";
chr17	IsoQuant	exon	5735930	5736088	.	+	.	gene_id "ENSMUSG00000034265.9"; transcript_id "transcript163.chr17.nnic"; exon_number "3"; exon_id "ENSMUSE00000514519.3";
chr17	IsoQuant	exon	5762663	5762800	.	+	.	gene_id "ENSMUSG00000034265.9"; transcript_id "transcript163.chr17.nnic"; exon_number "4"; exon_id "ENSMUSE00000556722.2";
chr17	IsoQuant	exon	5765244	5765292	.	+	.	gene_id "ENSMUSG00000034265.9"; transcript_id "transcript163.chr17.nnic"; exon_number "5"; exon_id "ENSMUSE00000496816.5";
chr17	IsoQuant	exon	5775502	5775604	.	+	.	gene_id "ENSMUSG00000034265.9"; transcript_id "transcript163.chr17.nnic"; exon_number "6"; exon_id "ENSMUSE00000556715.4";
chr17	IsoQuant	exon	5777100	5777209	.	+	.	gene_id "ENSMUSG00000034265.9"; transcript_id "transcript163.chr17.nnic"; exon_number "7"; exon_id "ENSMUSE00000510038.3";
chr17	IsoQuant	exon	5781747	5781849	.	+	.	gene_id "ENSMUSG00000034265.9"; transcript_id "transcript163.chr17.nnic"; exon_number "8"; exon_id "ENSMUSE00000502995.3";
chr17	IsoQuant	exon	5803012	5804086	.	+	.	gene_id "ENSMUSG00000034265.9"; transcript_id "transcript163.chr17.nnic"; exon_number "9"; exon_id "84";
chr17	IsoQuant	transcript	5542914	5804086	.	+	.	gene_id "ENSMUSG00000034265.9"; transcript_id "transcript165.chr17.nnic"; exons "6";
chr17	IsoQuant	exon	5542914	5543966	.	+	.	gene_id "ENSMUSG00000034265.9"; transcript_id "transcript165.chr17.nnic"; exon_number "1"; exon_id "85";
chr17	IsoQuant	exon	5698178	5698338	.	+	.	gene_id "ENSMUSG00000034265.9"; transcript_id "transcript165.chr17.nnic"; exon_number "2"; exon_id "ENSMUSE00000521251.3";
chr17	IsoQuant	exon	5735930	5736088	.	+	.	gene_id "ENSMUSG00000034265.9"; transcript_id "transcript165.chr17.nnic"; exon_number "3"; exon_id "ENSMUSE00000514519.3";
chr17	IsoQuant	exon	5777100	5777209	.	+	.	gene_id "ENSMUSG00000034265.9"; transcript_id "transcript165.chr17.nnic"; exon_number "4"; exon_id "ENSMUSE00000510038.3";
chr17	IsoQuant	exon	5781747	5781849	.	+	.	gene_id "ENSMUSG00000034265.9"; transcript_id "transcript165.chr17.nnic"; exon_number "5"; exon_id "ENSMUSE00000502995.3";
chr17	IsoQuant	exon	5802967	5804086	.	+	.	gene_id "ENSMUSG00000034265.9"; transcript_id "transcript165.chr17.nnic"; exon_number "6"; exon_id "ENSMUSE00000614446.4";
chr17	IsoQuant	transcript	5542844	5742074	.	+	.	gene_id "ENSMUSG00000034265.9"; transcript_id "transcript169.chr17.nic"; exons "3";
chr17	IsoQuant	exon	5542844	5543966	.	+	.	gene_id "ENSMUSG00000034265.9"; transcript_id "transcript169.chr17.nic"; exon_number "1"; exon_id "86";
chr17	IsoQuant	exon	5698178	5698338	.	+	.	gene_id "ENSMUSG00000034265.9"; transcript_id "transcript169.chr17.nic"; exon_number "2"; exon_id "ENSMUSE00000521251.3";
chr17	IsoQuant	exon	5735930	5742074	.	+	.	gene_id "ENSMUSG00000034265.9"; transcript_id "transcript169.chr17.nic"; exon_number "3"; exon_id "87";
chr17	HAVANA	transcript	5542832	5804086	.	+	.	gene_id "ENSMUSG00000034265.9"; transcript_id "ENSMUST00000089185.6"; exons "9"; gene_type "protein_coding"; gene_name "Zdhhc14"; transcript_type "protein_coding"; transcript_name "Zdhhc14-201"; protein_id "ENSMUSP00000086589.5"; transcript_support_level "1"; mgi_id "MGI:2653229"; tag "basic"; ccdsid "CCDS37422.1"; havana_gene "OTTMUSG00000071919.1"; havana_transcript "OTTMUST00000173907.1";
chr17	HAVANA	UTR	5542832	5543721	.	+	.	gene_id "ENSMUSG00000034265.9"; transcript_id "ENSMUST00000089185.6"; exon_number "1"; exon_id "88";
chr17	HAVANA	exon	5542832	5543966	.	+	.	gene_id "ENSMUSG00000034265.9"; transcript_id "ENSMUST00000089185.6"; exon_number "2"; exon_id "ENSMUSE00000614447.4"; gene_type "protein_coding"; gene_name "Zdhhc14"; transcript_type "protein_coding"; transcript_name "Zdhhc14-201"; protein_id "ENSMUSP00000086589.5"; transcript_support_level "1"; mgi_id "MGI:2653229"; tag "basic"; ccdsid "CCDS37422.1"; havana_gene "OTTMUSG00000071919.1"; havana_transcript "OTTMUST00000173907.1";
chr17	HAVANA	start_codon	5543722	5543724	.	+	.	gene_id "ENSMUSG00000034265.9"; transcript_id "ENSMUST00000089185.6"; exon_number "3"; exon_id "89";
chr17	HAVANA	CDS	5543722	5543966	.	+	.	gene_id "ENSMUSG00000034265.9"; transcript_id "ENSMUST00000089185.6"; exon_number "4"; exon_id "90";
chr17	HAVANA	CDS	5698178	5698338	.	+	.	gene_id "ENSMUSG00000034265.9"; transcript_id "ENSMUST00000089185.6"; exon_number "5"; exon_id "ENSMUSE00000521251.3"; gene_type "protein_coding"; gene_name "Zdhhc14"; transcript_type "protein_coding"; transcript_name "Zdhhc14-201"; protein_id "ENSMUSP00000086589.5"; transcript_support_level "1"; mgi_id "MGI:2653229"; tag "basic"; ccdsid "CCDS37422.1"; havana_gene "OTTMUSG00000071919.1"; havana_transcript "OTTMUST00000173907.1";
chr17	HAVANA	exon	5698178	5698338	.	+	.	gene_id "ENSMUSG00000034265.9"; transcript_id "ENSMUST00000089185.6"; exon_number "6"; exon_id "ENSMUSE00000521251.3"; gene_type "protein_coding"; gene_name "Zdhhc14"; transcript_type "protein_coding"; transcript_name "Zdhhc14-201"; protein_id "ENSMUSP00000086589.5"; transcript_support_level "1"; mgi_id "MGI:2653229"; tag "basic"; ccdsid "CCDS37422.1"; havana_gene "OTTMUSG00000071919.1"; havana_transcript "OTTMUST00000173907.1";
chr17	HAVANA	CDS	5735930	5736088	.	+	.	gene_id "ENSMUSG00000034265.9"; transcript_id "ENSMUST00000089185.6"; exon_number "7"; exon_id "ENSMUSE00000514519.3"; gene_type "protein_coding"; gene_name "Zdhhc14"; transcript_type "protein_coding"; transcript_name "Zdhhc14-201"; protein_id "ENSMUSP00000086589.5"; transcript_support_level "1"; mgi_id "MGI:2653229"; tag "basic"; ccdsid "CCDS37422.1"; havana_gene "OTTMUSG00000071919.1"; havana_transcript "OTTMUST00000173907.1";
chr17	HAVANA	exon	5735930	5736088	.	+	.	gene_id "ENSMUSG00000034265.9"; transcript_id "ENSMUST00000089185.6"; exon_number "8"; exon_id "ENSMUSE00000514519.3"; gene_type "protein_coding"; gene_name "Zdhhc14"; transcript_type "protein_coding"; transcript_name "Zdhhc14-201"; protein_id "ENSMUSP00000086589.5"; transcript_support_level "1"; mgi_id "MGI:2653229"; tag "basic"; ccdsid "CCDS37422.1"; havana_gene "OTTMUSG00000071919.1"; havana_transcript "OTTMUST00000173907.1";
chr17	HAVANA	CDS	5762663	5762800	.	+	.	gene_id "ENSMUSG00000034265.9"; transcript_id "ENSMUST00000089185.6"; exon_number "9"; exon_id "ENSMUSE00000556722.2"; gene_type "protein_coding"; gene_name "Zdhhc14"; transcript_type "protein_coding"; transcript_name "Zdhhc14-201"; protein_id "ENSMUSP00000086589.5"; transcript_support_level "1"; mgi_id "MGI:2653229"; tag "basic"; ccdsid "CCDS37422.1"; havana_gene "OTTMUSG00000071919.1"; havana_transcript "OTTMUST00000173907.1";
chr17	HAVANA	exon	5762663	5762800	.	+	.	gene_id "ENSMUSG00000034265.9"; transcript_id "ENSMUST00000089185.6"; exon_number "10"; exon_id "ENSMUSE00000556722.2"; gene_type "protein_coding"; gene_name "Zdhhc14"; transcript_type "protein_coding"; transcript_name "Zdhhc14-201"; protein_id "ENSMUSP00000086589.5"; transcript_support_level "1"; mgi_id "MGI:2653229"; tag "basic"; ccdsid "CCDS37422.1"; havana_gene "OTTMUSG00000071919.1"; havana_transcript "OTTMUST00000173907.1";
chr17	HAVANA	CDS	5765244	5765292	.	+	.	gene_id "ENSMUSG00000034265.9"; transcript_id "ENSMUST00000089185.6"; exon_number "11"; exon_id "ENSMUSE00000496816.5"; gene_type "protein_coding"; gene_name "Zdhhc14"; transcript_type "protein_coding"; transcript_name "Zdhhc14-201"; protein_id "ENSMUSP00000086589.5"; transcript_support_level "1"; mgi_id "MGI:2653229"; tag "basic"; ccdsid "CCDS37422.1"; havana_gene "OTTMUSG00000071919.1"; havana_transcript "OTTMUST00000173907.1";
chr17	HAVANA	exon	5765244	5765292	.	+	.	gene_id "ENSMUSG00000034265.9"; transcript_id "ENSMUST00000089185.6"; exon_number "12"; exon_id "ENSMUSE00000496816.5"; gene_type "protein_coding"; gene_name "Zdhhc14"; transcript_type "protein_coding"; transcript_name "Zdhhc14-201"; protein_id "ENSMUSP00000086589.5"; transcript_support_level "1"; mgi_id "MGI:2653229"; tag "basic"; ccdsid "CCDS37422.1"; havana_gene "OTTMUSG00000071919.1"; havana_transcript "OTTMUST00000173907.1";
chr17	HAVANA	CDS	5775502	5775604	.	+	.	gene_id "ENSMUSG00000034265.9"; transcript_id "ENSMUST00000089185.6"; exon_number "13"; exon_id "ENSMUSE00000556715.4"; gene_type "protein_coding"; gene_name "Zdhhc14"; transcript_type "protein_coding"; transcript_name "Zdhhc14-201"; protein_id "ENSMUSP00000086589.5"; transcript_support_level "1"; mgi_id "MGI:2653229"; tag "basic"; ccdsid "CCDS37422.1"; havana_gene "OTTMUSG00000071919.1"; havana_transcript "OTTMUST00000173907.1";
chr17	HAVANA	exon	5775502	5775604	.	+	.	gene_id "ENSMUSG00000034265.9"; transcript_id "ENSMUST00000089185.6"; exon_number "14"; exon_id "ENSMUSE00000556715.4"; gene_type "protein_coding"; gene_name "Zdhhc14"; transcript_type "protein_coding"; transcript_name "Zdhhc14-201"; protein_id "ENSMUSP00000086589.5"; transcript_support_level "1"; mgi_id "MGI:2653229"; tag "basic"; ccdsid "CCDS37422.1"; havana_gene "OTTMUSG00000071919.1"; havana_transcript "OTTMUST00000173907.1";
chr17	HAVANA	CDS	5777100	5777209	.	+	.	gene_id "ENSMUSG00000034265.9"; transcript_id "ENSMUST00000089185.6"; exon_number "15"; exon_id "ENSMUSE00000510038.3"; gene_type "protein_coding"; gene_name "Zdhhc14"; transcript_type "protein_coding"; transcript_name "Zdhhc14-201"; protein_id "ENSMUSP00000086589.5"; transcript_support_level "1"; mgi_id "MGI:2653229"; tag "basic"; ccdsid "CCDS37422.1"; havana_gene "OTTMUSG00000071919.1"; havana_transcript "OTTMUST00000173907.1";
chr17	HAVANA	exon	5777100	5777209	.	+	.	gene_id "ENSMUSG00000034265.9"; transcript_id "ENSMUST00000089185.6"; exon_number "16"; exon_id "ENSMUSE00000510038.3"; gene_type "protein_coding"; gene_name "Zdhhc14"; transcript_type "protein_coding"; transcript_name "Zdhhc14-201"; protein_id "ENSMUSP00000086589.5"; transcript_support_level "1"; mgi_id "MGI:2653229"; tag "basic"; ccdsid "CCDS37422.1"; havana_gene "OTTMUSG00000071919.1"; havana_transcript "OTTMUST00000173907.1";
chr17	HAVANA	CDS	5781747	5781849	.	+	.	gene_id "ENSMUSG00000034265.9"; transcript_id "ENSMUST00000089185.6"; exon_number "17"; exon_id "ENSMUSE00000502995.3"; gene_type "protein_coding"; gene_name "Zdhhc14"; transcript_type "protein_coding"; transcript_name "Zdhhc14-201"; protein_id "ENSMUSP00000086589.5"; transcript_support_level "1"; mgi_id "MGI:2653229"; tag "basic"; ccdsid "CCDS37422.1"; havana_gene "OTTMUSG00000071919.1"; havana_transcript "OTTMUST00000173907.1";
chr17	HAVANA	exon	5781747	5781849	.	+	.	gene_id "ENSMUSG00000034265.9"; transcript_id "ENSMUST00000089185.6"; exon_number "18"; exon_id "ENSMUSE00000502995.3"; gene_type "protein_coding"; gene_name "Zdhhc14"; transcript_type "protein_coding"; transcript_name "Zdhhc14-201"; protein_id "ENSMUSP00000086589.5"; transcript_support_level "1"; mgi_id "MGI:2653229"; tag "basic"; ccdsid "CCDS37422.1"; havana_gene "OTTMUSG00000071919.1"; havana_transcript "OTTMUST00000173907.1";
chr17	HAVANA	CDS	5802967	5803365	.	+	.	gene_id "ENSMUSG00000034265.9"; transcript_id "ENSMUST00000089185.6"; exon_number "19"; exon_id "91";
chr17	HAVANA	exon	5802967	5804086	.	+	.	gene_id "ENSMUSG00000034265.9"; transcript_id "ENSMUST00000089185.6"; exon_number "20"; exon_id "ENSMUSE00000614446.4"; gene_type "protein_coding"; gene_name "Zdhhc14"; transcript_type "protein_coding"; transcript_name "Zdhhc14-201"; protein_id "ENSMUSP00000086589.5"; transcript_support_level "1"; mgi_id "MGI:2653229"; tag "basic"; ccdsid "CCDS37422.1"; havana_gene "OTTMUSG00000071919.1"; havana_transcript "OTTMUST00000173907.1";
chr17	HAVANA	stop_codon	5803366	5803368	.	+	.	gene_id "ENSMUSG00000034265.9"; transcript_id "ENSMUST00000089185.6"; exon_number "21"; exon_id "92";
chr17	HAVANA	UTR	5803366	5804086	.	+	.	gene_id "ENSMUSG00000034265.9"; transcript_id "ENSMUST00000089185.6"; exon_number "22"; exon_id "93";
chr17	IsoQuant	gene	5891566	5897449	.	+	.	gene_id "novel_gene_chr17_189"; transcripts "2";
chr17	IsoQuant	transcript	5891566	5892340	.	+	.	gene_id "novel_gene_chr17_189"; transcript_id "transcript186.chr17.nnic"; exons "1";
chr17	IsoQuant	exon	5891566	5892340	.	+	.	gene_id "novel_gene_chr17_189"; transcript_id "transcript186.chr17.nnic"; exon_number "1"; exon_id "94";
chr17	IsoQuant	transcript	5891671	5897449	.	+	.	gene_id "novel_gene_chr17_189"; transcript_id "transcript188.chr17.nnic"; exons "1";
chr17	IsoQuant	exon	5891671	5897449	.	+	.	gene_id "novel_gene_chr17_189"; transcript_id "transcript188.chr17.nnic"; exon_number "1"; exon_id "95";
chr17	HAVANA	gene	5891604	5982229	.	+	.	gene_id "ENSMUSG00000002365.11"; transcripts "2"; gene_type "protein_coding"; gene_name "Snx9"; mgi_id "MGI:1913866"; havana_gene "OTTMUSG00000071920.1";
chr17	IsoQuant	transcript	5891613	5941848	.	+	.	gene_id "ENSMUSG00000002365.11"; transcript_id "transcript184.chr17.nic"; exons "3";
chr17	IsoQuant	exon	5891613	5891821	.	+	.	gene_id "ENSMUSG00000002365.11"; transcript_id "transcript184.chr17.nic"; exon_number "1"; exon_id "96";
chr17	IsoQuant	exon	5937272	5937358	.	+	.	gene_id "ENSMUSG00000002365.11"; transcript_id "transcript184.chr17.nic"; exon_number "2"; exon_id "ENSMUSE00001446661.2";
chr17	IsoQuant	exon	5940350	5941848	.	+	.	gene_id "ENSMUSG00000002365.11"; transcript_id "transcript184.chr17.nic"; exon_number "3"; exon_id "97";
chr17	HAVANA	transcript	5891604	5982229	.	+	.	gene_id "ENSMUSG00000002365.11"; transcript_id "ENSMUST00000002436.11"; exons "18"; gene_type "protein_coding"; gene_name "Snx9"; transcript_type "protein_coding"; transcript_name "Snx9-201"; protein_id "ENSMUSP00000002436.10"; transcript_support_level "1"; mgi_id "MGI:1913866"; tag "basic"; ccdsid "CCDS57041.1"; havana_gene "OTTMUSG00000071920.1"; havana_transcript "OTTMUST00000173908.1";
chr17	HAVANA	UTR	5891604	5891809	.	+	.	gene_id "ENSMUSG00000002365.11"; transcript_id "ENSMUST00000002436.11"; exon_number "1"; exon_id "98";
chr17	HAVANA	exon	5891604	5891821	.	+	.	gene_id "ENSMUSG00000002365.11"; transcript_id "ENSMUST00000002436.11"; exon_number "2"; exon_id "ENSMUSE00000900849.4"; gene_type "protein_coding"; gene_name "Snx9"; transcript_type "protein_coding"; transcript_name "Snx9-201"; protein_id "ENSMUSP00000002436.10"; transcript_support_level "1"; mgi_id "MGI:1913866"; tag "basic"; ccdsid "CCDS57041.1"; havana_gene "OTTMUSG00000071920.1"; havana_transcript "OTTMUST00000173908.1";
chr17	HAVANA	start_codon	5891810	5891812	.	+	.	gene_id "ENSMUSG00000002365.11"; transcript_id "ENSMUST00000002436.11"; exon_number "3"; exon_id "99";
chr17	HAVANA	CDS	5891810	5891821	.	+	.	gene_id "ENSMUSG00000002365.11"; transcript_id "ENSMUST00000002436.11"; exon_number "4"; exon_id "100";
chr17	HAVANA	CDS	5937272	5937358	.	+	.	gene_id "ENSMUSG00000002365.11"; transcript_id "ENSMUST00000002436.11"; exon_number "5"; exon_id "ENSMUSE00001446661.2"; gene_type "protein_coding"; gene_name "Snx9"; transcript_type "protein_coding"; transcript_name "Snx9-201"; protein_id "ENSMUSP00000002436.10"; transcript_support_level "1"; mgi_id "MGI:1913866"; tag "basic"; ccdsid "CCDS57041.1"; havana_gene "OTTMUSG00000071920.1"; havana_transcript "OTTMUST00000173908.1";
chr17	HAVANA	exon	5937272	5937358	.	+	.	gene_id "ENSMUSG00000002365.11"; transcript_id "ENSMUST00000002436.11"; exon_number "6"; exon_id "ENSMUSE00001446661.2"; gene_type "protein_coding"; gene_name "Snx9"; transcript_type "protein_coding"; transcript_name "Snx9-201"; protein_id "ENSMUSP00000002436.10"; transcript_support_level "1"; mgi_id "MGI:1913866"; tag "basic"; ccdsid "CCDS57041.1"; havana_gene "OTTMUSG00000071920.1"; havana_transcript "OTTMUST00000173908.1";
chr17	HAVANA	CDS	5940350	5940424	.	+	.	gene_id "ENSMUSG00000002365.11"; transcript_id "ENSMUST00000002436.11"; exon_number "7"; exon_id "ENSMUSE00000320877.4"; gene_type "protein_coding"; gene_name "Snx9"; transcript_type "protein_coding"; transcript_name "Snx9-201"; protein_id "ENSMUSP00000002436.10"; transcript_support_level "1"; mgi_id "MGI:1913866"; tag "basic"; ccdsid "CCDS57041.1"; havana_gene "OTTMUSG00000071920.1"; havana_transcript "OTTMUST00000173908.1";
chr17	HAVANA	exon	5940350	5940424	.	+	.	gene_id "ENSMUSG00000002365.11"; transcript_id "ENSMUST00000002436.11"; exon_number "8"; exon_id "ENSMUSE00000320877.4"; gene_type "protein_coding"; gene_name "Snx9"; transcript_type "protein_coding"; transcript_name "Snx9-201"; protein_id "ENSMUSP00000002436.10"; transcript_support_level "1"; mgi_id "MGI:1913866"; tag "basic"; ccdsid "CCDS57041.1"; havana_gene "OTTMUSG00000071920.1"; havana_transcript "OTTMUST00000173908.1";
chr17	HAVANA	CDS	5942049	5942174	.	+	.	gene_id "ENSMUSG00000002365.11"; transcript_id "ENSMUST00000002436.11"; exon_number "9"; exon_id "ENSMUSE00000320873.4"; gene_type "protein_coding"; gene_name "Snx9"; transcript_type "protein_coding"; transcript_name "Snx9-201"; protein_id "ENSMUSP00000002436.10"; transcript_support_level "1"; mgi_id "MGI:1913866"; tag "basic"; ccdsid "CCDS57041.1"; havana_gene "OTTMUSG00000071920.1"; havana_transcript "OTTMUST00000173908.1";
chr17	HAVANA	exon	5942049	5942174	.	+	.	gene_id "ENSMUSG00000002365.11"; transcript_id "ENSMUST00000002436.11"; exon_number "10"; exon_id "ENSMUSE00000320873.4"; gene_type "protein_coding"; gene_name "Snx9"; transcript_type "protein_coding"; transcript_name "Snx9-201"; protein_id "ENSMUSP00000002436.10"; transcript_support_level "1"; mgi_id "MGI:1913866"; tag "basic"; ccdsid "CCDS57041.1"; havana_gene "OTTMUSG00000071920.1"; havana_transcript "OTTMUST00000173908.1";
chr17	HAVANA	CDS	5949602	5949770	.	+	.	gene_id "ENSMUSG00000002365.11"; transcript_id "ENSMUST00000002436.11"; exon_number "11"; exon_id "ENSMUSE00000135457.4"; gene_type "protein_coding"; gene_name "Snx9"; transcript_type "protein_coding"; transcript_name "Snx9-201"; protein_id "ENSMUSP00000002436.10"; transcript_support_level "1"; mgi_id "MGI:1913866"; tag "basic"; ccdsid "CCDS57041.1"; havana_gene "OTTMUSG00000071920.1"; havana_transcript "OTTMUST00000173908.1";
chr17	HAVANA	exon	5949602	5949770	.	+	.	gene_id "ENSMUSG00000002365.11"; transcript_id "ENSMUST00000002436.11"; exon_number "12"; exon_id "ENSMUSE00000135457.4"; gene_type "protein_coding"; gene_name "Snx9"; transcript_type "protein_coding"; transcript_name "Snx9-201"; protein_id "ENSMUSP00000002436.10"; transcript_support_level "1"; mgi_id "MGI:1913866"; tag "basic"; ccdsid "CCDS57041.1"; havana_gene "OTTMUSG00000071920.1"; havana_transcript "OTTMUST00000173908.1";
chr17	HAVANA	CDS	5952639	5952789	.	+	.	gene_id "ENSMUSG00000002365.11"; transcript_id "ENSMUST00000002436.11"; exon_number "13"; exon_id "ENSMUSE00000135450.4"; gene_type "protein_coding"; gene_name "Snx9"; transcript_type "protein_coding"; transcript_name "Snx9-201"; protein_id "ENSMUSP00000002436.10"; transcript_support_level "1"; mgi_id "MGI:1913866"; tag "basic"; ccdsid "CCDS57041.1"; havana_gene "OTTMUSG00000071920.1"; havana_transcript "OTTMUST00000173908.1";
chr17	HAVANA	exon	5952639	5952789	.	+	.	gene_id "ENSMUSG00000002365.11"; transcript_id "ENSMUST00000002436.11"; exon_number "14"; exon_id "ENSMUSE00000135450.4"; gene_type "protein_coding"; gene_name "Snx9"; transcript_type "protein_coding"; transcript_name "Snx9-201"; protein_id "ENSMUSP00000002436.10"; transcript_support_level "1"; mgi_id "MGI:1913866"; tag "basic"; ccdsid "CCDS57041.1"; havana_gene "OTTMUSG00000071920.1"; havana_transcript "OTTMUST00000173908.1";
chr17	HAVANA	CDS	5955164	5955248	.	+	.	gene_id "ENSMUSG00000002365.11"; transcript_id "ENSMUST00000002436.11"; exon_number "15"; exon_id "ENSMUSE00000135460.4"; gene_type "protein_coding"; gene_name "Snx9"; transcript_type "protein_coding"; transcript_name "Snx9-201"; protein_id "ENSMUSP00000002436.10"; transcript_support_level "1"; mgi_id "MGI:1913866"; tag "basic"; ccdsid "CCDS57041.1"; havana_gene "OTTMUSG00000071920.1"; havana_transcript "OTTMUST00000173908.1";
chr17	HAVANA	exon	5955164	5955248	.	+	.	gene_id "ENSMUSG00000002365.11"; transcript_id "ENSMUST00000002436.11"; exon_number "16"; exon_id "ENSMUSE00000135460.4"; gene_type "protein_coding"; gene_name "Snx9"; transcript_type "protein_coding"; transcript_name "Snx9-201"; protein_id "ENSMUSP00000002436.10"; transcript_support_level "1"; mgi_id "MGI:1913866"; tag "basic"; ccdsid "CCDS57041.1"; havana_gene "OTTMUSG00000071920.1"; havana_transcript "OTTMUST00000173908.1";
chr17	HAVANA	CDS	5958629	5958754	.	+	.	gene_id "ENSMUSG00000002365.11"; transcript_id "ENSMUST00000002436.11"; exon_number "17"; exon_id "ENSMUSE00000135459.4"; gene_type "protein_coding"; gene_name "Snx9"; transcript_type "protein_coding"; transcript_name "Snx9-201"; protein_id "ENSMUSP00000002436.10"; transcript_support_level "1"; mgi_id "MGI:1913866"; tag "basic"; ccdsid "CCDS57041.1"; havana_gene "OTTMUSG00000071920.1"; havana_transcript "OTTMUST00000173908.1";
chr17	HAVANA	exon	5958629	5958754	.	+	.	gene_id "ENSMUSG00000002365.11"; transcript_id "ENSMUST00000002436.11"; exon_number "18"; exon_id "ENSMUSE00000135459.4"; gene_type "protein_coding"; gene_name "Snx9"; transcript_type "protein_coding"; transcript_name "Snx9-201"; protein_id "ENSMUSP00000002436.10"; transcript_support_level "1"; mgi_id "MGI:1913866"; tag "basic"; ccdsid "CCDS57041.1"; havana_gene "OTTMUSG00000071920.1"; havana_transcript "OTTMUST00000173908.1";
chr17	HAVANA	CDS	5958857	5958974	.	+	.	gene_id "ENSMUSG00000002365.11"; transcript_id "ENSMUST00000002436.11"; exon_number "19"; exon_id "ENSMUSE00000135456.4"; gene_type "protein_coding"; gene_name "Snx9"; transcript_type "protein_coding"; transcript_name "Snx9-201"; protein_id "ENSMUSP00000002436.10"; transcript_support_level "1"; mgi_id "MGI:1913866"; tag "basic"; ccdsid "CCDS57041.1"; havana_gene "OTTMUSG00000071920.1"; havana_transcript "OTTMUST00000173908.1";
chr17	HAVANA	exon	5958857	5958974	.	+	.	gene_id "ENSMUSG00000002365.11"; transcript_id "ENSMUST00000002436.11"; exon_number "20"; exon_id "ENSMUSE00000135456.4"; gene_type "protein_coding"; gene_name "Snx9"; transcript_type "protein_coding"; transcript_name "Snx9-201"; protein_id "ENSMUSP00000002436.10"; transcript_support_level "1"; mgi_id "MGI:1913866"; tag "basic"; ccdsid "CCDS57041.1"; havana_gene "OTTMUSG00000071920.1"; havana_transcript "OTTMUST00000173908.1";
chr17	HAVANA	CDS	5968655	5968785	.	+	.	gene_id "ENSMUSG00000002365.11"; transcript_id "ENSMUST00000002436.11"; exon_number "21"; exon_id "ENSMUSE00000135455.5"; gene_type "protein_coding"; gene_name "Snx9"; transcript_type "protein_coding"; transcript_name "Snx9-201"; protein_id "ENSMUSP00000002436.10"; transcript_support_level "1"; mgi_id "MGI:1913866"; tag "basic"; ccdsid "CCDS57041.1"; havana_gene "OTTMUSG00000071920.1"; havana_transcript "OTTMUST00000173908.1";
chr17	HAVANA	exon	5968655	5968785	.	+	.	gene_id "ENSMUSG00000002365.11"; transcript_id "ENSMUST00000002436.11"; exon_number "22"; exon_id "ENSMUSE00000135455.5"; gene_type "protein_coding"; gene_name "Snx9"; transcript_type "protein_coding"; transcript_name "Snx9-201"; protein_id "ENSMUSP00000002436.10"; transcript_support_level "1"; mgi_id "MGI:1913866"; tag "basic"; ccdsid "CCDS57041.1"; havana_gene "OTTMUSG00000071920.1"; havana_transcript "OTTMUST00000173908.1";
chr17	HAVANA	CDS	5970346	5970449	.	+	.	gene_id "ENSMUSG00000002365.11"; transcript_id "ENSMUST00000002436.11"; exon_number "23"; exon_id "ENSMUSE00000135447.4"; gene_type "protein_coding"; gene_name "Snx9"; transcript_type "protein_coding"; transcript_name "Snx9-201"; protein_id "ENSMUSP00000002436.10"; transcript_support_level "1"; mgi_id "MGI:1913866"; tag "basic"; ccdsid "CCDS57041.1"; havana_gene "OTTMUSG00000071920.1"; havana_transcript "OTTMUST00000173908.1";
chr17	HAVANA	exon	5970346	5970449	.	+	.	gene_id "ENSMUSG00000002365.11"; transcript_id "ENSMUST00000002436.11"; exon_number "24"; exon_id "ENSMUSE00000135447.4"; gene_type "protein_coding"; gene_name "Snx9"; transcript_type "protein_coding"; transcript_name "Snx9-201"; protein_id "ENSMUSP00000002436.10"; transcript_support_level "1"; mgi_id "MGI:1913866"; tag "basic"; ccdsid "CCDS57041.1"; havana_gene "OTTMUSG00000071920.1"; havana_transcript "OTTMUST00000173908.1";
chr17	HAVANA	CDS	5970845	5970948	.	+	.	gene_id "ENSMUSG00000002365.11"; transcript_id "ENSMUST00000002436.11"; exon_number "25"; exon_id "ENSMUSE00000135449.4"; gene_type "protein_coding"; gene_name "Snx9"; transcript_type "protein_coding"; transcript_name "Snx9-201"; protein_id "ENSMUSP00000002436.10"; transcript_support_level "1"; mgi_id "MGI:1913866"; tag "basic"; ccdsid "CCDS57041.1"; havana_gene "OTTMUSG00000071920.1"; havana_transcript "OTTMUST00000173908.1";
chr17	HAVANA	exon	5970845	5970948	.	+	.	gene_id "ENSMUSG00000002365.11"; transcript_id "ENSMUST00000002436.11"; exon_number "26"; exon_id "ENSMUSE00000135449.4"; gene_type "protein_coding"; gene_name "Snx9"; transcript_type "protein_coding"; transcript_name "Snx9-201"; protein_id "ENSMUSP00000002436.10"; transcript_support_level "1"; mgi_id "MGI:1913866"; tag "basic"; ccdsid "CCDS57041.1"; havana_gene "OTTMUSG00000071920.1"; havana_transcript "OTTMUST00000173908.1";
chr17	HAVANA	CDS	5972405	5972482	.	+	.	gene_id "ENSMUSG00000002365.11"; transcript_id "ENSMUST00000002436.11"; exon_number "27"; exon_id "ENSMUSE00000135448.4"; gene_type "protein_coding"; gene_name "Snx9"; transcript_type "protein_coding"; transcript_name "Snx9-201"; protein_id "ENSMUSP00000002436.10"; transcript_support_level "1"; mgi_id "MGI:1913866"; tag "basic"; ccdsid "CCDS57041.1"; havana_gene "OTTMUSG00000071920.1"; havana_transcript "OTTMUST00000173908.1";
chr17	HAVANA	exon	5972405	5972482	.	+	.	gene_id "ENSMUSG00000002365.11"; transcript_id "ENSMUST00000002436.11"; exon_number "28"; exon_id "ENSMUSE00000135448.4"; gene_type "protein_coding"; gene_name "Snx9"; transcript_type "protein_coding"; transcript_name "Snx9-201"; protein_id "ENSMUSP00000002436.10"; transcript_support_level "1"; mgi_id "MGI:1913866"; tag "basic"; ccdsid "CCDS57041.1"; havana_gene "OTTMUSG00000071920.1"; havana_transcript "OTTMUST00000173908.1";
chr17	HAVANA	CDS	5974880	5974956	.	+	.	gene_id "ENSMUSG00000002365.11"; transcript_id "ENSMUST00000002436.11"; exon_number "29"; exon_id "ENSMUSE00000135451.5"; gene_type "protein_coding"; gene_name "Snx9"; transcript_type "protein_coding"; transcript_name "Snx9-201"; protein_id "ENSMUSP00000002436.10"; transcript_support_level "1"; mgi_id "MGI:1913866"; tag "basic"; ccdsid "CCDS57041.1"; havana_gene "OTTMUSG00000071920.1"; havana_transcript "OTTMUST00000173908.1";
chr17	HAVANA	exon	5974880	5974956	.	+	.	gene_id "ENSMUSG00000002365.11"; transcript_id "ENSMUST00000002436.11"; exon_number "30"; exon_id "ENSMUSE00000135451.5"; gene_type "protein_coding"; gene_name "Snx9"; transcript_type "protein_coding"; transcript_name "Snx9-201"; protein_id "ENSMUSP00000002436.10"; transcript_support_level "1"; mgi_id "MGI:1913866"; tag "basic"; ccdsid "CCDS57041.1"; havana_gene "OTTMUSG00000071920.1"; havana_transcript "OTTMUST00000173908.1";
chr17	HAVANA	CDS	5976347	5976436	.	+	.	gene_id "ENSMUSG00000002365.11"; transcript_id "ENSMUST00000002436.11"; exon_number "31"; exon_id "ENSMUSE00000492942.3"; gene_type "protein_coding"; gene_name "Snx9"; transcript_type "protein_coding"; transcript_name "Snx9-201"; protein_id "ENSMUSP00000002436.10"; transcript_support_level "1"; mgi_id "MGI:1913866"; tag "basic"; ccdsid "CCDS57041.1"; havana_gene "OTTMUSG00000071920.1"; havana_transcript "OTTMUST00000173908.1";
chr17	HAVANA	exon	5976347	5976436	.	+	.	gene_id "ENSMUSG00000002365.11"; transcript_id "ENSMUST00000002436.11"; exon_number "32"; exon_id "ENSMUSE00000492942.3"; gene_type "protein_coding"; gene_name "Snx9"; transcript_type "protein_coding"; transcript_name "Snx9-201"; protein_id "ENSMUSP00000002436.10"; transcript_support_level "1"; mgi_id "MGI:1913866"; tag "basic"; ccdsid "CCDS57041.1"; havana_gene "OTTMUSG00000071920.1"; havana_transcript "OTTMUST00000173908.1";
chr17	HAVANA	CDS	5977481	5977595	.	+	.	gene_id "ENSMUSG00000002365.11"; transcript_id "ENSMUST00000002436.11"; exon_number "33"; exon_id "ENSMUSE00000509974.3"; gene_type "protein_coding"; gene_name "Snx9"; transcript_type "protein_coding"; transcript_name "Snx9-201"; protein_id "ENSMUSP00000002436.10"; transcript_support_level "1"; mgi_id "MGI:1913866"; tag "basic"; ccdsid "CCDS57041.1"; havana_gene "OTTMUSG00000071920.1"; havana_transcript "OTTMUST00000173908.1";
chr17	HAVANA	exon	5977481	5977595	.	+	.	gene_id "ENSMUSG00000002365.11"; transcript_id "ENSMUST00000002436.11"; exon_number "34"; exon_id "ENSMUSE00000509974.3"; gene_type "protein_coding"; gene_name "Snx9"; transcript_type "protein_coding"; transcript_name "Snx9-201"; protein_id "ENSMUSP00000002436.10"; transcript_support_level "1"; mgi_id "MGI:1913866"; tag "basic"; ccdsid "CCDS57041.1"; havana_gene "OTTMUSG00000071920.1"; havana_transcript "OTTMUST00000173908.1";
chr17	HAVANA	CDS	5978480	5978571	.	+	.	gene_id "ENSMUSG00000002365.11"; transcript_id "ENSMUST00000002436.11"; exon_number "35"; exon_id "ENSMUSE00000519624.3"; gene_type "protein_coding"; gene_name "Snx9"; transcript_type "protein_coding"; transcript_name "Snx9-201"; protein_id "ENSMUSP00000002436.10"; transcript_support_level "1"; mgi_id "MGI:1913866"; tag "basic"; ccdsid "CCDS57041.1"; havana_gene "OTTMUSG00000071920.1"; havana_transcript "OTTMUST00000173908.1";
chr17	HAVANA	exon	5978480	5978571	.	+	.	gene_id "ENSMUSG00000002365.11"; transcript_id "ENSMUST00000002436.11"; exon_number "36"; exon_id "ENSMUSE00000519624.3"; gene_type "protein_coding"; gene_name "Snx9"; transcript_type "protein_coding"; transcript_name "Snx9-201"; protein_id "ENSMUSP00000002436.10"; transcript_support_level "1"; mgi_id "MGI:1913866"; tag "basic"; ccdsid "CCDS57041.1"; havana_gene "OTTMUSG00000071920.1"; havana_transcript "OTTMUST00000173908.1";
chr17	HAVANA	CDS	5980845	5980889	.	+	.	gene_id "ENSMUSG00000002365.11"; transcript_id "ENSMUST00000002436.11"; exon_number "37"; exon_id "101";
chr17	HAVANA	exon	5980845	5982229	.	+	.	gene_id "ENSMUSG00000002365.11"; transcript_id "ENSMUST00000002436.11"; exon_number "38"; exon_id "ENSMUSE00000990458.3"; gene_type "protein_coding"; gene_name "Snx9"; transcript_type "protein_coding"; transcript_name "Snx9-201"; protein_id "ENSMUSP00000002436.10"; transcript_support_level "1"; mgi_id "MGI:1913866"; tag "basic"; ccdsid "CCDS57041.1"; havana_gene "OTTMUSG00000071920.1"; havana_transcript "OTTMUST00000173908.1";
chr17	HAVANA	stop_codon	5980890	5980892	.	+	.	gene_id "ENSMUSG00000002365.11"; transcript_id "ENSMUST00000002436.11"; exon_number "39"; exon_id "102";
chr17	HAVANA	UTR	5980890	5982229	.	+	.	gene_id "ENSMUSG00000002365.11"; transcript_id "ENSMUST00000002436.11"; exon_number "40"; exon_id "103";
chr17	IsoQuant	gene	5903261	5905693	.	+	.	gene_id "novel_gene_chr17_191"; transcripts "1";
chr17	IsoQuant	transcript	5903261	5905693	.	+	.	gene_id "novel_gene_chr17_191"; transcript_id "transcript190.chr17.nnic"; exons "1";
chr17	IsoQuant	exon	5903261	5905693	.	+	.	gene_id "novel_gene_chr17_191"; transcript_id "transcript190.chr17.nnic"; exon_number "1"; exon_id "104";
chr17	HAVANA	gene	5991477	6094565	.	+	.	gene_id "ENSMUSG00000023805.18"; transcripts "1"; gene_type "protein_coding"; gene_name "Synj2"; mgi_id "MGI:1201671"; havana_gene "OTTMUSG00000020122.1";
chr17	IsoQuant	transcript	5991477	6054449	.	+	.	gene_id "ENSMUSG00000023805.18"; transcript_id "transcript195.chr17.nic"; exons "6";
chr17	IsoQuant	exon	5991477	5991852	.	+	.	gene_id "ENSMUSG00000023805.18"; transcript_id "transcript195.chr17.nic"; exon_number "1"; exon_id "105";
chr17	IsoQuant	exon	6026070	6026156	.	+	.	gene_id "ENSMUSG00000023805.18"; transcript_id "transcript195.chr17.nic"; exon_number "2"; exon_id "ENSMUSE00001230940.2";
chr17	IsoQuant	exon	6036247	6036517	.	+	.	gene_id "ENSMUSG00000023805.18"; transcript_id "transcript195.chr17.nic"; exon_number "3"; exon_id "ENSMUSE00001272201.2";
chr17	IsoQuant	exon	6040411	6040636	.	+	.	gene_id "ENSMUSG00000023805.18"; transcript_id "transcript195.chr17.nic"; exon_number "4"; exon_id "ENSMUSE00001310543.2";
chr17	IsoQuant	exon	6047153	6047236	.	+	.	gene_id "ENSMUSG00000023805.18"; transcript_id "transcript195.chr17.nic"; exon_number "5"; exon_id "ENSMUSE00001231878.2";
chr17	IsoQuant	exon	6053374	6054449	.	+	.	gene_id "ENSMUSG00000023805.18"; transcript_id "transcript195.chr17.nic"; exon_number "6"; exon_id "106";
chr17	IsoQuant	gene	6088727	6090399	.	+	.	gene_id "novel_gene_chr17_197"; transcripts "1";
chr17	IsoQuant	transcript	6088727	6090399	.	+	.	gene_id "novel_gene_chr17_197"; transcript_id "transcript196.chr17.nnic"; exons "1";
chr17	IsoQuant	exon	6088727	6090399	.	+	.	gene_id "novel_gene_chr17_197"; transcript_id "transcript196.chr17.nnic"; exon_number "1"; exon_id "107";
chr17	HAVANA	gene	6130061	6136792	.	+	.	gene_id "ENSMUSG00000034345.15"; transcripts "4"; gene_type "protein_coding"; gene_name "Gtf2h5"; mgi_id "MGI:107227"; havana_gene "OTTMUSG00000024049.1";
chr17	IsoQuant	transcript	6130171	6135344	.	+	.	gene_id "ENSMUSG00000034345.15"; transcript_id "transcript240.chr17.nnic"; exons "3";
chr17	IsoQuant	exon	6130171	6130871	.	+	.	gene_id "ENSMUSG00000034345.15"; transcript_id "transcript240.chr17.nnic"; exon_number "1"; exon_id "108";
chr17	IsoQuant	exon	6131077	6131149	.	+	.	gene_id "ENSMUSG00000034345.15"; transcript_id "transcript240.chr17.nnic"; exon_number "2"; exon_id "ENSMUSE00000376817.2";
chr17	IsoQuant	exon	6134747	6135344	.	+	.	gene_id "ENSMUSG00000034345.15"; transcript_id "transcript240.chr17.nnic"; exon_number "3"; exon_id "109";
chr17	IsoQuant	transcript	6130179	6135106	.	+	.	gene_id "ENSMUSG00000034345.15"; transcript_id "transcript272.chr17.nic"; exons "2";
chr17	IsoQuant	exon	6130179	6131149	.	+	.	gene_id "ENSMUSG00000034345.15"; transcript_id "transcript272.chr17.nic"; exon_number "1"; exon_id "110";
chr17	IsoQuant	exon	6134747	6135106	.	+	.	gene_id "ENSMUSG00000034345.15"; transcript_id "transcript272.chr17.nic"; exon_number "2"; exon_id "111";
chr17	IsoQuant	transcript	6130179	6135344	.	+	.	gene_id "ENSMUSG00000034345.15"; transcript_id "transcript273.chr17.nic"; exons "2";
chr17	IsoQuant	exon	6130179	6131149	.	+	.	gene_id "ENSMUSG00000034345.15"; transcript_id "transcript273.chr17.nic"; exon_number "1"; exon_id "chr17.110";
chr17	IsoQuant	exon	6134747	6135344	.	+	.	gene_id "ENSMUSG00000034345.15"; transcript_id "transcript273.chr17.nic"; exon_number "2"; exon_id "chr17.109";
chr17	HAVANA	transcript	6130112	6132614	.	+	.	gene_id "ENSMUSG00000034345.15"; transcript_id "ENSMUST00000146035.2"; exons "2"; gene_type "protein_coding"; gene_name "Gtf2h5"; transcript_type "retained_intron"; transcript_name "Gtf2h5-203"; transcript_support_level "1"; mgi_id "MGI:107227"; havana_gene "OTTMUSG00000024049.1"; havana_transcript "OTTMUST00000058800.1";
chr17	HAVANA	exon	6130112	6130186	.	+	.	gene_id "ENSMUSG00000034345.15"; transcript_id "ENSMUST00000146035.2"; exon_number "1"; exon_id "ENSMUSE00000354468.5"; gene_type "protein_coding"; gene_name "Gtf2h5"; transcript_type "retained_intron"; transcript_name "Gtf2h5-203"; transcript_support_level "1"; mgi_id "MGI:107227"; havana_gene "OTTMUSG00000024049.1"; havana_transcript "OTTMUST00000058800.1";
chr17	HAVANA	exon	6131077	6132614	.	+	.	gene_id "ENSMUSG00000034345.15"; transcript_id "ENSMUST00000146035.2"; exon_number "2"; exon_id "ENSMUSE00000719631.3"; gene_type "protein_coding"; gene_name "Gtf2h5"; transcript_type "retained_intron"; transcript_name "Gtf2h5-203"; transcript_support_level "1"; mgi_id "MGI:107227"; havana_gene "OTTMUSG00000024049.1"; havana_transcript "OTTMUST00000058800.1";
chr17	HAVANA	gene	6156712	6301403	.	+	.	gene_id "ENSMUSG00000034377.11"; transcripts "6"; gene_type "protein_coding"; gene_name "Tulp4"; mgi_id "MGI:1916092"; tag "ncRNA_host"; havana_gene "OTTMUSG00000024073.1";
chr17	HAVANA	transcript	6157166	6290903	.	+	.	gene_id "ENSMUSG00000034377.11"; transcript_id "ENSMUST00000149756.8"; exons "14"; gene_type "protein_coding"; gene_name "Tulp4"; transcript_type "protein_coding"; transcript_name "Tulp4-209"; protein_id "ENSMUSP00000123218.2"; transcript_support_level "1"; mgi_id "MGI:1916092"; tag "basic"; ccdsid "CCDS49934.1"; havana_gene "OTTMUSG00000024073.1"; havana_transcript "OTTMUST00000058907.1";
chr17	HAVANA	UTR	6157166	6157271	.	+	.	gene_id "ENSMUSG00000034377.11"; transcript_id "ENSMUST00000149756.8"; exon_number "1"; exon_id "ENSMUSE00000797535.2"; gene_type "protein_coding"; gene_name "Tulp4"; transcript_type "protein_coding"; transcript_name "Tulp4-209"; protein_id "ENSMUSP00000123218.2"; transcript_support_level "1"; mgi_id "MGI:1916092"; tag "basic"; ccdsid "CCDS49934.1"; havana_gene "OTTMUSG00000024073.1"; havana_transcript "OTTMUST00000058907.1";
chr17	HAVANA	exon	6157166	6157271	.	+	.	gene_id "ENSMUSG00000034377.11"; transcript_id "ENSMUST00000149756.8"; exon_number "2"; exon_id "ENSMUSE00000797535.2"; gene_type "protein_coding"; gene_name "Tulp4"; transcript_type "protein_coding"; transcript_name "Tulp4-209"; protein_id "ENSMUSP00000123218.2"; transcript_support_level "1"; mgi_id "MGI:1916092"; tag "basic"; ccdsid "CCDS49934.1"; havana_gene "OTTMUSG00000024073.1"; havana_transcript "OTTMUST00000058907.1";
chr17	HAVANA	UTR	6227104	6227232	.	+	.	gene_id "ENSMUSG00000034377.11"; transcript_id "ENSMUST00000149756.8"; exon_number "3"; exon_id "ENSMUSE00001307715.2"; gene_type "protein_coding"; gene_name "Tulp4"; transcript_type "protein_coding"; transcript_name "Tulp4-209"; protein_id "ENSMUSP00000123218.2"; transcript_support_level "1"; mgi_id "MGI:1916092"; tag "basic"; ccdsid "CCDS49934.1"; havana_gene "OTTMUSG00000024073.1"; havana_transcript "OTTMUST00000058907.1";
chr17	HAVANA	exon	6227104	6227232	.	+	.	gene_id "ENSMUSG00000034377.11"; transcript_id "ENSMUST00000149756.8"; exon_number "4"; exon_id "ENSMUSE00001307715.2"; gene_type "protein_coding"; gene_name "Tulp4"; transcript_type "protein_coding"; transcript_name "Tulp4-209"; protein_id "ENSMUSP00000123218.2"; transcript_support_level "1"; mgi_id "MGI:1916092"; tag "basic"; ccdsid "CCDS49934.1"; havana_gene "OTTMUSG00000024073.1"; havana_transcript "OTTMUST00000058907.1";
chr17	HAVANA	UTR	6235412	6235573	.	+	.	gene_id "ENSMUSG00000034377.11"; transcript_id "ENSMUST00000149756.8"; exon_number "5"; exon_id "ENSMUSE00001280418.2"; gene_type "protein_coding"; gene_name "Tulp4"; transcript_type "protein_coding"; transcript_name "Tulp4-209"; protein_id "ENSMUSP00000123218.2"; transcript_support_level "1"; mgi_id "MGI:1916092"; tag "basic"; ccdsid "CCDS49934.1"; havana_gene "OTTMUSG00000024073.1"; havana_transcript "OTTMUST00000058907.1";
chr17	HAVANA	exon	6235412	6235573	.	+	.	gene_id "ENSMUSG00000034377.11"; transcript_id "ENSMUST00000149756.8"; exon_number "6"; exon_id "ENSMUSE00001280418.2"; gene_type "protein_coding"; gene_name "Tulp4"; transcript_type "protein_coding"; transcript_name "Tulp4-209"; protein_id "ENSMUSP00000123218.2"; transcript_support_level "1"; mgi_id "MGI:1916092"; tag "basic"; ccdsid "CCDS49934.1"; havana_gene "OTTMUSG00000024073.1"; havana_transcript "OTTMUST00000058907.1";
chr17	HAVANA	UTR	6248947	6248982	.	+	.	gene_id "ENSMUSG00000034377.11"; transcript_id "ENSMUST00000149756.8"; exon_number "7"; exon_id "112";
chr17	HAVANA	exon	6248947	6249127	.	+	.	gene_id "ENSMUSG00000034377.11"; transcript_id "ENSMUST00000149756.8"; exon_number "8"; exon_id "ENSMUSE00001247004.2"; gene_type "protein_coding"; gene_name "Tulp4"; transcript_type "protein_coding"; transcript_name "Tulp4-209"; protein_id "ENSMUSP00000123218.2"; transcript_support_level "1"; mgi_id "MGI:1916092"; tag "basic"; ccdsid "CCDS49934.1"; havana_gene "OTTMUSG00000024073.1"; havana_transcript "OTTMUST00000058907.1";
chr17	HAVANA	start_codon	6248983	6248985	.	+	.	gene_id "ENSMUSG00000034377.11"; transcript_id "ENSMUST00000149756.8"; exon_number "9"; exon_id "113";
chr17	HAVANA	CDS	6248983	6249127	.	+	.	gene_id "ENSMUSG00000034377.11"; transcript_id "ENSMUST00000149756.8"; exon_number "10"; exon_id "114";
chr17	HAVANA	CDS	6251975	6252109	.	+	.	gene_id "ENSMUSG00000034377.11"; transcript_id "ENSMUST00000149756.8"; exon_number "11"; exon_id "ENSMUSE00001306711.2"; gene_type "protein_coding"; gene_name "Tulp4"; transcript_type "protein_coding"; transcript_name "Tulp4-209"; protein_id "ENSMUSP00000123218.2"; transcript_support_level "1"; mgi_id "MGI:1916092"; tag "basic"; ccdsid "CCDS49934.1"; havana_gene "OTTMUSG00000024073.1"; havana_transcript "OTTMUST00000058907.1";
chr17	HAVANA	exon	6251975	6252109	.	+	.	gene_id "ENSMUSG00000034377.11"; transcript_id "ENSMUST00000149756.8"; exon_number "12"; exon_id "ENSMUSE00001306711.2"; gene_type "protein_coding"; gene_name "Tulp4"; transcript_type "protein_coding"; transcript_name "Tulp4-209"; protein_id "ENSMUSP00000123218.2"; transcript_support_level "1"; mgi_id "MGI:1916092"; tag "basic"; ccdsid "CCDS49934.1"; havana_gene "OTTMUSG00000024073.1"; havana_transcript "OTTMUST00000058907.1";
chr17	HAVANA	CDS	6257166	6257332	.	+	.	gene_id "ENSMUSG00000034377.11"; transcript_id "ENSMUST00000149756.8"; exon_number "13"; exon_id "ENSMUSE00001256542.2"; gene_type "protein_coding"; gene_name "Tulp4"; transcript_type "protein_coding"; transcript_name "Tulp4-209"; protein_id "ENSMUSP00000123218.2"; transcript_support_level "1"; mgi_id "MGI:1916092"; tag "basic"; ccdsid "CCDS49934.1"; havana_gene "OTTMUSG00000024073.1"; havana_transcript "OTTMUST00000058907.1";
chr17	HAVANA	exon	6257166	6257332	.	+	.	gene_id "ENSMUSG00000034377.11"; transcript_id "ENSMUST00000149756.8"; exon_number "14"; exon_id "ENSMUSE00001256542.2"; gene_type "protein_coding"; gene_name "Tulp4"; transcript_type "protein_coding"; transcript_name "Tulp4-209"; protein_id "ENSMUSP00000123218.2"; transcript_support_level "1"; mgi_id "MGI:1916092"; tag "basic"; ccdsid "CCDS49934.1"; havana_gene "OTTMUSG00000024073.1"; havana_transcript "OTTMUST00000058907.1";
chr17	HAVANA	CDS	6263659	6263883	.	+	.	gene_id "ENSMUSG00000034377.11"; transcript_id "ENSMUST00000149756.8"; exon_number "15"; exon_id "ENSMUSE00001293549.2"; gene_type "protein_coding"; gene_name "Tulp4"; transcript_type "protein_coding"; transcript_name "Tulp4-209"; protein_id "ENSMUSP00000123218.2"; transcript_support_level "1"; mgi_id "MGI:1916092"; tag "basic"; ccdsid "CCDS49934.1"; havana_gene "OTTMUSG00000024073.1"; havana_transcript "OTTMUST00000058907.1";
chr17	HAVANA	exon	6263659	6263883	.	+	.	gene_id "ENSMUSG00000034377.11"; transcript_id "ENSMUST00000149756.8"; exon_number "16"; exon_id "ENSMUSE00001293549.2"; gene_type "protein_coding"; gene_name "Tulp4"; transcript_type "protein_coding"; transcript_name "Tulp4-209"; protein_id "ENSMUSP00000123218.2"; transcript_support_level "1"; mgi_id "MGI:1916092"; tag "basic"; ccdsid "CCDS49934.1"; havana_gene "OTTMUSG00000024073.1"; havana_transcript "OTTMUST00000058907.1";
chr17	HAVANA	CDS	6264910	6265144	.	+	.	gene_id "ENSMUSG00000034377.11"; transcript_id "ENSMUST00000149756.8"; exon_number "17"; exon_id "ENSMUSE00001239530.2"; gene_type "protein_coding"; gene_name "Tulp4"; transcript_type "protein_coding"; transcript_name "Tulp4-209"; protein_id "ENSMUSP00000123218.2"; transcript_support_level "1"; mgi_id "MGI:1916092"; tag "basic"; ccdsid "CCDS49934.1"; havana_gene "OTTMUSG00000024073.1"; havana_transcript "OTTMUST00000058907.1";
chr17	HAVANA	exon	6264910	6265144	.	+	.	gene_id "ENSMUSG00000034377.11"; transcript_id "ENSMUST00000149756.8"; exon_number "18"; exon_id "ENSMUSE00001239530.2"; gene_type "protein_coding"; gene_name "Tulp4"; transcript_type "protein_coding"; transcript_name "Tulp4-209"; protein_id "ENSMUSP00000123218.2"; transcript_support_level "1"; mgi_id "MGI:1916092"; tag "basic"; ccdsid "CCDS49934.1"; havana_gene "OTTMUSG00000024073.1"; havana_transcript "OTTMUST00000058907.1";
chr17	HAVANA	CDS	6269643	6269787	.	+	.	gene_id "ENSMUSG00000034377.11"; transcript_id "ENSMUST00000149756.8"; exon_number "19"; exon_id "ENSMUSE00001217214.2"; gene_type "protein_coding"; gene_name "Tulp4"; transcript_type "protein_coding"; transcript_name "Tulp4-209"; protein_id "ENSMUSP00000123218.2"; transcript_support_level "1"; mgi_id "MGI:1916092"; tag "basic"; ccdsid "CCDS49934.1"; havana_gene "OTTMUSG00000024073.1"; havana_transcript "OTTMUST00000058907.1";
chr17	HAVANA	exon	6269643	6269787	.	+	.	gene_id "ENSMUSG00000034377.11"; transcript_id "ENSMUST00000149756.8"; exon_number "20"; exon_id "ENSMUSE00001217214.2"; gene_type "protein_coding"; gene_name "Tulp4"; transcript_type "protein_coding"; transcript_name "Tulp4-209"; protein_id "ENSMUSP00000123218.2"; transcript_support_level "1"; mgi_id "MGI:1916092"; tag "basic"; ccdsid "CCDS49934.1"; havana_gene "OTTMUSG00000024073.1"; havana_transcript "OTTMUST00000058907.1";
chr17	HAVANA	CDS	6272579	6272723	.	+	.	gene_id "ENSMUSG00000034377.11"; transcript_id "ENSMUST00000149756.8"; exon_number "21"; exon_id "ENSMUSE00001223348.2"; gene_type "protein_coding"; gene_name "Tulp4"; transcript_type "protein_coding"; transcript_name "Tulp4-209"; protein_id "ENSMUSP00000123218.2"; transcript_support_level "1"; mgi_id "MGI:1916092"; tag "basic"; ccdsid "CCDS49934.1"; havana_gene "OTTMUSG00000024073.1"; havana_transcript "OTTMUST00000058907.1";
chr17	HAVANA	exon	6272579	6272723	.	+	.	gene_id "ENSMUSG00000034377.11"; transcript_id "ENSMUST00000149756.8"; exon_number "22"; exon_id "ENSMUSE00001223348.2"; gene_type "protein_coding"; gene_name "Tulp4"; transcript_type "protein_coding"; transcript_name "Tulp4-209"; protein_id "ENSMUSP00000123218.2"; transcript_support_level "1"; mgi_id "MGI:1916092"; tag "basic"; ccdsid "CCDS49934.1"; havana_gene "OTTMUSG00000024073.1"; havana_transcript "OTTMUST00000058907.1";
chr17	HAVANA	CDS	6274427	6274520	.	+	.	gene_id "ENSMUSG00000034377.11"; transcript_id "ENSMUST00000149756.8"; exon_number "23"; exon_id "ENSMUSE00000409475.2"; gene_type "protein_coding"; gene_name "Tulp4"; transcript_type "protein_coding"; transcript_name "Tulp4-209"; protein_id "ENSMUSP00000123218.2"; transcript_support_level "1"; mgi_id "MGI:1916092"; tag "basic"; ccdsid "CCDS49934.1"; havana_gene "OTTMUSG00000024073.1"; havana_transcript "OTTMUST00000058907.1";
chr17	HAVANA	exon	6274427	6274520	.	+	.	gene_id "ENSMUSG00000034377.11"; transcript_id "ENSMUST00000149756.8"; exon_number "24"; exon_id "ENSMUSE00000409475.2"; gene_type "protein_coding"; gene_name "Tulp4"; transcript_type "protein_coding"; transcript_name "Tulp4-209"; protein_id "ENSMUSP00000123218.2"; transcript_support_level "1"; mgi_id "MGI:1916092"; tag "basic"; ccdsid "CCDS49934.1"; havana_gene "OTTMUSG00000024073.1"; havana_transcript "OTTMUST00000058907.1";
chr17	HAVANA	CDS	6279610	6279753	.	+	.	gene_id "ENSMUSG00000034377.11"; transcript_id "ENSMUST00000149756.8"; exon_number "25"; exon_id "ENSMUSE00000349903.2"; gene_type "protein_coding"; gene_name "Tulp4"; transcript_type "protein_coding"; transcript_name "Tulp4-209"; protein_id "ENSMUSP00000123218.2"; transcript_support_level "1"; mgi_id "MGI:1916092"; tag "basic"; ccdsid "CCDS49934.1"; havana_gene "OTTMUSG00000024073.1"; havana_transcript "OTTMUST00000058907.1";
chr17	HAVANA	exon	6279610	6279753	.	+	.	gene_id "ENSMUSG00000034377.11"; transcript_id "ENSMUST00000149756.8"; exon_number "26"; exon_id "ENSMUSE00000349903.2"; gene_type "protein_coding"; gene_name "Tulp4"; transcript_type "protein_coding"; transcript_name "Tulp4-209"; protein_id "ENSMUSP00000123218.2"; transcript_support_level "1"; mgi_id "MGI:1916092"; tag "basic"; ccdsid "CCDS49934.1"; havana_gene "OTTMUSG00000024073.1"; havana_transcript "OTTMUST00000058907.1";
chr17	HAVANA	CDS	6281987	6284499	.	+	.	gene_id "ENSMUSG00000034377.11"; transcript_id "ENSMUST00000149756.8"; exon_number "27"; exon_id "ENSMUSE00000379294.2"; gene_type "protein_coding"; gene_name "Tulp4"; transcript_type "protein_coding"; transcript_name "Tulp4-209"; protein_id "ENSMUSP00000123218.2"; transcript_support_level "1"; mgi_id "MGI:1916092"; tag "basic"; ccdsid "CCDS49934.1"; havana_gene "OTTMUSG00000024073.1"; havana_transcript "OTTMUST00000058907.1";
chr17	HAVANA	exon	6281987	6284499	.	+	.	gene_id "ENSMUSG00000034377.11"; transcript_id "ENSMUST00000149756.8"; exon_number "28"; exon_id "ENSMUSE00000379294.2"; gene_type "protein_coding"; gene_name "Tulp4"; transcript_type "protein_coding"; transcript_name "Tulp4-209"; protein_id "ENSMUSP00000123218.2"; transcript_support_level "1"; mgi_id "MGI:1916092"; tag "basic"; ccdsid "CCDS49934.1"; havana_gene "OTTMUSG00000024073.1"; havana_transcript "OTTMUST00000058907.1";
chr17	HAVANA	CDS	6286501	6286614	.	+	.	gene_id "ENSMUSG00000034377.11"; transcript_id "ENSMUST00000149756.8"; exon_number "29"; exon_id "115";
chr17	HAVANA	exon	6286501	6290903	.	+	.	gene_id "ENSMUSG00000034377.11"; transcript_id "ENSMUST00000149756.8"; exon_number "30"; exon_id "ENSMUSE00000346842.4"; gene_type "protein_coding"; gene_name "Tulp4"; transcript_type "protein_coding"; transcript_name "Tulp4-209"; protein_id "ENSMUSP00000123218.2"; transcript_support_level "1"; mgi_id "MGI:1916092"; tag "basic"; ccdsid "CCDS49934.1"; havana_gene "OTTMUSG00000024073.1"; havana_transcript "OTTMUST00000058907.1";
chr17	HAVANA	stop_codon	6286615	6286617	.	+	.	gene_id "ENSMUSG00000034377.11"; transcript_id "ENSMUST00000149756.8"; exon_number "31"; exon_id "116";
chr17	HAVANA	UTR	6286615	6290903	.	+	.	gene_id "ENSMUSG00000034377.11"; transcript_id "ENSMUST00000149756.8"; exon_number "32"; exon_id "117";
chr17	IsoQuant	transcript	6156994	6229686	.	+	.	gene_id "ENSMUSG00000034377.11"; transcript_id "transcript247.chr17.nic"; exons "3";
chr17	IsoQuant	exon	6156994	6157271	.	+	.	gene_id "ENSMUSG00000034377.11"; transcript_id "transcript247.chr17.nic"; exon_number "1"; exon_id "118";
chr17	IsoQuant	exon	6187486	6189431	.	+	.	gene_id "ENSMUSG00000034377.11"; transcript_id "transcript247.chr17.nic"; exon_number "2"; exon_id "119";
chr17	IsoQuant	exon	6227104	6229686	.	+	.	gene_id "ENSMUSG00000034377.11"; transcript_id "transcript247.chr17.nic"; exon_number "3"; exon_id "120";
chr17	IsoQuant	transcript	6157105	6189109	.	+	.	gene_id "ENSMUSG00000034377.11"; transcript_id "transcript253.chr17.nnic"; exons "3";
chr17	IsoQuant	exon	6157105	6157271	.	+	.	gene_id "ENSMUSG00000034377.11"; transcript_id "transcript253.chr17.nnic"; exon_number "1"; exon_id "121";
chr17	IsoQuant	exon	6168571	6168686	.	+	.	gene_id "ENSMUSG00000034377.11"; transcript_id "transcript253.chr17.nnic"; exon_number "2"; exon_id "122";
chr17	IsoQuant	exon	6187486	6189109	.	+	.	gene_id "ENSMUSG00000034377.11"; transcript_id "transcript253.chr17.nnic"; exon_number "3"; exon_id "123";
chr17	IsoQuant	transcript	6277493	6290903	.	+	.	gene_id "ENSMUSG00000034377.11"; transcript_id "transcript265.chr17.nic"; exons "3";
chr17	IsoQuant	exon	6277493	6279753	.	+	.	gene_id "ENSMUSG00000034377.11"; transcript_id "transcript265.chr17.nic"; exon_number "1"; exon_id "124";
chr17	IsoQuant	exon	6281987	6284499	.	+	.	gene_id "ENSMUSG00000034377.11"; transcript_id "transcript265.chr17.nic"; exon_number "2"; exon_id "ENSMUSE00000379294.2";
chr17	IsoQuant	exon	6286501	6290903	.	+	.	gene_id "ENSMUSG00000034377.11"; transcript_id "transcript265.chr17.nic"; exon_number "3"; exon_id "ENSMUSE00000346842.4";
chr17	HAVANA	transcript	6157133	6175110	.	+	.	gene_id "ENSMUSG00000034377.11"; transcript_id "ENSMUST00000146758.8"; exons "2"; gene_type "protein_coding"; gene_name "Tulp4"; transcript_type "protein_coding_CDS_not_defined"; transcript_name "Tulp4-208"; transcript_support_level "1"; mgi_id "MGI:1916092"; havana_gene "OTTMUSG00000024073.1"; havana_transcript "OTTMUST00000058908.1";
chr17	HAVANA	exon	6157133	6157271	.	+	.	gene_id "ENSMUSG00000034377.11"; transcript_id "ENSMUST00000146758.8"; exon_number "1"; exon_id "ENSMUSE00000725763.2"; gene_type "protein_coding"; gene_name "Tulp4"; transcript_type "protein_coding_CDS_not_defined"; transcript_name "Tulp4-208"; transcript_support_level "1"; mgi_id "MGI:1916092"; havana_gene "OTTMUSG00000024073.1"; havana_transcript "OTTMUST00000058908.1";
chr17	HAVANA	exon	6172103	6175110	.	+	.	gene_id "ENSMUSG00000034377.11"; transcript_id "ENSMUST00000146758.8"; exon_number "2"; exon_id "ENSMUSE00000786557.2"; gene_type "protein_coding"; gene_name "Tulp4"; transcript_type "protein_coding_CDS_not_defined"; transcript_name "Tulp4-208"; transcript_support_level "1"; mgi_id "MGI:1916092"; havana_gene "OTTMUSG00000024073.1"; havana_transcript "OTTMUST00000058908.1";
chr17	HAVANA	transcript	6157133	6189064	.	+	.	gene_id "ENSMUSG00000034377.11"; transcript_id "ENSMUST00000152672.2"; exons "2"; gene_type "protein_coding"; gene_name "Tulp4"; transcript_type "protein_coding_CDS_not_defined"; transcript_name "Tulp4-212"; transcript_support_level "1"; mgi_id "MGI:1916092"; havana_gene "OTTMUSG00000024073.1"; havana_transcript "OTTMUST00000058909.1";
chr17	HAVANA	exon	6157133	6157271	.	+	.	gene_id "ENSMUSG00000034377.11"; transcript_id "ENSMUST00000152672.2"; exon_number "1"; exon_id "ENSMUSE00000725763.2"; gene_type "protein_coding"; gene_name "Tulp4"; transcript_type "protein_coding_CDS_not_defined"; transcript_name "Tulp4-212"; transcript_support_level "1"; mgi_id "MGI:1916092"; havana_gene "OTTMUSG00000024073.1"; havana_transcript "OTTMUST00000058909.1";
chr17	HAVANA	exon	6187486	6189064	.	+	.	gene_id "ENSMUSG00000034377.11"; transcript_id "ENSMUST00000152672.2"; exon_number "2"; exon_id "ENSMUSE00000844937.2"; gene_type "protein_coding"; gene_name "Tulp4"; transcript_type "protein_coding_CDS_not_defined"; transcript_name "Tulp4-212"; transcript_support_level "1"; mgi_id "MGI:1916092"; havana_gene "OTTMUSG00000024073.1"; havana_transcript "OTTMUST00000058909.1";
chr17	IsoQuant	gene	6182976	6186174	.	+	.	gene_id "novel_gene_chr17_288"; transcripts "1";
chr17	IsoQuant	transcript	6182976	6186174	.	+	.	gene_id "novel_gene_chr17_288"; transcript_id "transcript287.chr17.nnic"; exons "1";
chr17	IsoQuant	exon	6182976	6186174	.	+	.	gene_id "novel_gene_chr17_288"; transcript_id "transcript287.chr17.nnic"; exon_number "1"; exon_id "125";
chr17	IsoQuant	gene	6192622	6196987	.	+	.	gene_id "novel_gene_chr17_284"; transcripts "1";
chr17	IsoQuant	transcript	6192622	6196987	.	+	.	gene_id "novel_gene_chr17_284"; transcript_id "transcript283.chr17.nnic"; exons "1";
chr17	IsoQuant	exon	6192622	6196987	.	+	.	gene_id "novel_gene_chr17_284"; transcript_id "transcript283.chr17.nnic"; exon_number "1"; exon_id "126";
chr17	IsoQuant	gene	6206050	6211335	.	+	.	gene_id "novel_gene_chr17_286"; transcripts "1";
chr17	IsoQuant	transcript	6206050	6211335	.	+	.	gene_id "novel_gene_chr17_286"; transcript_id "transcript285.chr17.nnic"; exons "1";
chr17	IsoQuant	exon	6206050	6211335	.	+	.	gene_id "novel_gene_chr17_286"; transcript_id "transcript285.chr17.nnic"; exon_number "1"; exon_id "127";
chr17	IsoQuant	gene	6276692	6278145	.	-	.	gene_id "novel_gene_chr17_292"; transcripts "1";
chr17	IsoQuant	transcript	6276692	6278145	.	-	.	gene_id "novel_gene_chr17_292"; transcript_id "transcript291.chr17.nnic"; exons "1";
chr17	IsoQuant	exon	6276692	6278145	.	-	.	gene_id "novel_gene_chr17_292"; transcript_id "transcript291.chr17.nnic"; exon_number "1"; exon_id "128";
chr17	HAVANA	gene	6307135	6358589	.	+	.	gene_id "ENSMUSG00000038141.12"; transcripts "4"; gene_type "protein_coding"; gene_name "Tmem181a"; mgi_id "MGI:1924356"; havana_gene "OTTMUSG00000052561.1";
chr17	IsoQuant	transcript	6320701	6356039	.	+	.	gene_id "ENSMUSG00000038141.12"; transcript_id "transcript294.chr17.nnic"; exons "18";
chr17	IsoQuant	exon	6320701	6320865	.	+	.	gene_id "ENSMUSG00000038141.12"; transcript_id "transcript294.chr17.nnic"; exon_number "1"; exon_id "129";
chr17	IsoQuant	exon	6330873	6330976	.	+	.	gene_id "ENSMUSG00000038141.12"; transcript_id "transcript294.chr17.nnic"; exon_number "2"; exon_id "ENSMUSE00001010638.2";
chr17	IsoQuant	exon	6335504	6335595	.	+	.	gene_id "ENSMUSG00000038141.12"; transcript_id "transcript294.chr17.nnic"; exon_number "3"; exon_id "130";
chr17	IsoQuant	exon	6337201	6337256	.	+	.	gene_id "ENSMUSG00000038141.12"; transcript_id "transcript294.chr17.nnic"; exon_number "4"; exon_id "ENSMUSE00001054460.2";
chr17	IsoQuant	exon	6339261	6339348	.	+	.	gene_id "ENSMUSG00000038141.12"; transcript_id "transcript294.chr17.nnic"; exon_number "5"; exon_id "ENSMUSE00001004314.2";
chr17	IsoQuant	exon	6340832	6340953	.	+	.	gene_id "ENSMUSG00000038141.12"; transcript_id "transcript294.chr17.nnic"; exon_number "6"; exon_id "ENSMUSE00001086965.2";
chr17	IsoQuant	exon	6345199	6345309	.	+	.	gene_id "ENSMUSG00000038141.12"; transcript_id "transcript294.chr17.nnic"; exon_number "7"; exon_id "ENSMUSE00001067845.2";
chr17	IsoQuant	exon	6345997	6346077	.	+	.	gene_id "ENSMUSG00000038141.12"; transcript_id "transcript294.chr17.nnic"; exon_number "8"; exon_id "ENSMUSE00000964443.2";
chr17	IsoQuant	exon	6347503	6347602	.	+	.	gene_id "ENSMUSG00000038141.12"; transcript_id "transcript294.chr17.nnic"; exon_number "9"; exon_id "ENSMUSE00000555296.5";
chr17	IsoQuant	exon	6348127	6348257	.	+	.	gene_id "ENSMUSG00000038141.12"; transcript_id "transcript294.chr17.nnic"; exon_number "10"; exon_id "ENSMUSE00001006900.2";
chr17	IsoQuant	exon	6348424	6348515	.	+	.	gene_id "ENSMUSG00000038141.12"; transcript_id "transcript294.chr17.nnic"; exon_number "11"; exon_id "ENSMUSE00001059898.2";
chr17	IsoQuant	exon	6349638	6349695	.	+	.	gene_id "ENSMUSG00000038141.12"; transcript_id "transcript294.chr17.nnic"; exon_number "12"; exon_id "ENSMUSE00001429822.2";
chr17	IsoQuant	exon	6351167	6351269	.	+	.	gene_id "ENSMUSG00000038141.12"; transcript_id "transcript294.chr17.nnic"; exon_number "13"; exon_id "ENSMUSE00001431863.2";
chr17	IsoQuant	exon	6351677	6351728	.	+	.	gene_id "ENSMUSG00000038141.12"; transcript_id "transcript294.chr17.nnic"; exon_number "14"; exon_id "ENSMUSE00001433809.2";
chr17	IsoQuant	exon	6353496	6353578	.	+	.	gene_id "ENSMUSG00000038141.12"; transcript_id "transcript294.chr17.nnic"; exon_number "15"; exon_id "ENSMUSE00001432052.2";
chr17	IsoQuant	exon	6354521	6354610	.	+	.	gene_id "ENSMUSG00000038141.12"; transcript_id "transcript294.chr17.nnic"; exon_number "16"; exon_id "ENSMUSE00001429911.2";
chr17	IsoQuant	exon	6354852	6354918	.	+	.	gene_id "ENSMUSG00000038141.12"; transcript_id "transcript294.chr17.nnic"; exon_number "17"; exon_id "ENSMUSE00001429581.2";
chr17	IsoQuant	exon	6355644	6356039	.	+	.	gene_id "ENSMUSG00000038141.12"; transcript_id "transcript294.chr17.nnic"; exon_number "18"; exon_id "ENSMUSE00001445936.2";
chr17	HAVANA	transcript	6307135	6358589	.	+	.	gene_id "ENSMUSG00000038141.12"; transcript_id "ENSMUST00000232383.2"; exons "17"; gene_type "protein_coding"; gene_name "Tmem181a"; transcript_type "protein_coding"; transcript_name "Tmem181a-204"; protein_id "ENSMUSP00000156382.2"; mgi_id "MGI:1924356"; tag "basic"; havana_gene "OTTMUSG00000052561.1"; havana_transcript "OTTMUST00000173912.1";
chr17	HAVANA	UTR	6307135	6307218	.	+	.	gene_id "ENSMUSG00000038141.12"; transcript_id "ENSMUST00000232383.2"; exon_number "1"; exon_id "131";
chr17	HAVANA	exon	6307135	6307349	.	+	.	gene_id "ENSMUSG00000038141.12"; transcript_id "ENSMUST00000232383.2"; exon_number "2"; exon_id "ENSMUSE00001446724.2"; gene_type "protein_coding"; gene_name "Tmem181a"; transcript_type "protein_coding"; transcript_name "Tmem181a-204"; protein_id "ENSMUSP00000156382.2"; mgi_id "MGI:1924356"; tag "basic"; havana_gene "OTTMUSG00000052561.1"; havana_transcript "OTTMUST00000173912.1";
chr17	HAVANA	start_codon	6307219	6307221	.	+	.	gene_id "ENSMUSG00000038141.12"; transcript_id "ENSMUST00000232383.2"; exon_number "3"; exon_id "132";
chr17	HAVANA	CDS	6307219	6307349	.	+	.	gene_id "ENSMUSG00000038141.12"; transcript_id "ENSMUST00000232383.2"; exon_number "4"; exon_id "133";
chr17	HAVANA	CDS	6330873	6330976	.	+	.	gene_id "ENSMUSG00000038141.12"; transcript_id "ENSMUST00000232383.2"; exon_number "5"; exon_id "ENSMUSE00001010638.2"; gene_type "protein_coding"; gene_name "Tmem181a"; transcript_type "protein_coding"; transcript_name "Tmem181a-204"; protein_id "ENSMUSP00000156382.2"; mgi_id "MGI:1924356"; tag "basic"; havana_gene "OTTMUSG00000052561.1"; havana_transcript "OTTMUST00000173912.1";
chr17	HAVANA	exon	6330873	6330976	.	+	.	gene_id "ENSMUSG00000038141.12"; transcript_id "ENSMUST00000232383.2"; exon_number "6"; exon_id "ENSMUSE00001010638.2"; gene_type "protein_coding"; gene_name "Tmem181a"; transcript_type "protein_coding"; transcript_name "Tmem181a-204"; protein_id "ENSMUSP00000156382.2"; mgi_id "MGI:1924356"; tag "basic"; havana_gene "OTTMUSG00000052561.1"; havana_transcript "OTTMUST00000173912.1";
chr17	HAVANA	CDS	6337201	6337256	.	+	.	gene_id "ENSMUSG00000038141.12"; transcript_id "ENSMUST00000232383.2"; exon_number "7"; exon_id "ENSMUSE00001054460.2"; gene_type "protein_coding"; gene_name "Tmem181a"; transcript_type "protein_coding"; transcript_name "Tmem181a-204"; protein_id "ENSMUSP00000156382.2"; mgi_id "MGI:1924356"; tag "basic"; havana_gene "OTTMUSG00000052561.1"; havana_transcript "OTTMUST00000173912.1";
chr17	HAVANA	exon	6337201	6337256	.	+	.	gene_id "ENSMUSG00000038141.12"; transcript_id "ENSMUST00000232383.2"; exon_number "8"; exon_id "ENSMUSE00001054460.2"; gene_type "protein_coding"; gene_name "Tmem181a"; transcript_type "protein_coding"; transcript_name "Tmem181a-204"; protein_id "ENSMUSP00000156382.2"; mgi_id "MGI:1924356"; tag "basic"; havana_gene "OTTMUSG00000052561.1"; havana_transcript "OTTMUST00000173912.1";
chr17	HAVANA	CDS	6339261	6339348	.	+	.	gene_id "ENSMUSG00000038141.12"; transcript_id "ENSMUST00000232383.2"; exon_number "9"; exon_id "ENSMUSE00001004314.2"; gene_type "protein_coding"; gene_name "Tmem181a"; transcript_type "protein_coding"; transcript_name "Tmem181a-204"; protein_id "ENSMUSP00000156382.2"; mgi_id "MGI:1924356"; tag "basic"; havana_gene "OTTMUSG00000052561.1"; havana_transcript "OTTMUST00000173912.1";
chr17	HAVANA	exon	6339261	6339348	.	+	.	gene_id "ENSMUSG00000038141.12"; transcript_id "ENSMUST00000232383.2"; exon_number "10"; exon_id "ENSMUSE00001004314.2"; gene_type "protein_coding"; gene_name "Tmem181a"; transcript_type "protein_coding"; transcript_name "Tmem181a-204"; protein_id "ENSMUSP00000156382.2"; mgi_id "MGI:1924356"; tag "basic"; havana_gene "OTTMUSG00000052561.1"; havana_transcript "OTTMUST00000173912.1";
chr17	HAVANA	CDS	6340832	6340953	.	+	.	gene_id "ENSMUSG00000038141.12"; transcript_id "ENSMUST00000232383.2"; exon_number "11"; exon_id "ENSMUSE00001086965.2"; gene_type "protein_coding"; gene_name "Tmem181a"; transcript_type "protein_coding"; transcript_name "Tmem181a-204"; protein_id "ENSMUSP00000156382.2"; mgi_id "MGI:1924356"; tag "basic"; havana_gene "OTTMUSG00000052561.1"; havana_transcript "OTTMUST00000173912.1";
chr17	HAVANA	exon	6340832	6340953	.	+	.	gene_id "ENSMUSG00000038141.12"; transcript_id "ENSMUST00000232383.2"; exon_number "12"; exon_id "ENSMUSE00001086965.2"; gene_type "protein_coding"; gene_name "Tmem181a"; transcript_type "protein_coding"; transcript_name "Tmem181a-204"; protein_id "ENSMUSP00000156382.2"; mgi_id "MGI:1924356"; tag "basic"; havana_gene "OTTMUSG00000052561.1"; havana_transcript "OTTMUST00000173912.1";
chr17	HAVANA	CDS	6345199	6345309	.	+	.	gene_id "ENSMUSG00000038141.12"; transcript_id "ENSMUST00000232383.2"; exon_number "13"; exon_id "ENSMUSE00001067845.2"; gene_type "protein_coding"; gene_name "Tmem181a"; transcript_type "protein_coding"; transcript_name "Tmem181a-204"; protein_id "ENSMUSP00000156382.2"; mgi_id "MGI:1924356"; tag "basic"; havana_gene "OTTMUSG00000052561.1"; havana_transcript "OTTMUST00000173912.1";
chr17	HAVANA	exon	6345199	6345309	.	+	.	gene_id "ENSMUSG00000038141.12"; transcript_id "ENSMUST00000232383.2"; exon_number "14"; exon_id "ENSMUSE00001067845.2"; gene_type "protein_coding"; gene_name "Tmem181a"; transcript_type "protein_coding"; transcript_name "Tmem181a-204"; protein_id "ENSMUSP00000156382.2"; mgi_id "MGI:1924356"; tag "basic"; havana_gene "OTTMUSG00000052561.1"; havana_transcript "OTTMUST00000173912.1";
chr17	HAVANA	CDS	6345997	6346077	.	+	.	gene_id "ENSMUSG00000038141.12"; transcript_id "ENSMUST00000232383.2"; exon_number "15"; exon_id "ENSMUSE00000964443.2"; gene_type "protein_coding"; gene_name "Tmem181a"; transcript_type "protein_coding"; transcript_name "Tmem181a-204"; protein_id "ENSMUSP00000156382.2"; mgi_id "MGI:1924356"; tag "basic"; havana_gene "OTTMUSG00000052561.1"; havana_transcript "OTTMUST00000173912.1";
chr17	HAVANA	exon	6345997	6346077	.	+	.	gene_id "ENSMUSG00000038141.12"; transcript_id "ENSMUST00000232383.2"; exon_number "16"; exon_id "ENSMUSE00000964443.2"; gene_type "protein_coding"; gene_name "Tmem181a"; transcript_type "protein_coding"; transcript_name "Tmem181a-204"; protein_id "ENSMUSP00000156382.2"; mgi_id "MGI:1924356"; tag "basic"; havana_gene "OTTMUSG00000052561.1"; havana_transcript "OTTMUST00000173912.1";
chr17	HAVANA	CDS	6347503	6347602	.	+	.	gene_id "ENSMUSG00000038141.12"; transcript_id "ENSMUST00000232383.2"; exon_number "17"; exon_id "ENSMUSE00000555296.5"; gene_type "protein_coding"; gene_name "Tmem181a"; transcript_type "protein_coding"; transcript_name "Tmem181a-204"; protein_id "ENSMUSP00000156382.2"; mgi_id "MGI:1924356"; tag "basic"; havana_gene "OTTMUSG00000052561.1"; havana_transcript "OTTMUST00000173912.1";
chr17	HAVANA	exon	6347503	6347602	.	+	.	gene_id "ENSMUSG00000038141.12"; transcript_id "ENSMUST00000232383.2"; exon_number "18"; exon_id "ENSMUSE00000555296.5"; gene_type "protein_coding"; gene_name "Tmem181a"; transcript_type "protein_coding"; transcript_name "Tmem181a-204"; protein_id "ENSMUSP00000156382.2"; mgi_id "MGI:1924356"; tag "basic"; havana_gene "OTTMUSG00000052561.1"; havana_transcript "OTTMUST00000173912.1";
chr17	HAVANA	CDS	6348127	6348257	.	+	.	gene_id "ENSMUSG00000038141.12"; transcript_id "ENSMUST00000232383.2"; exon_number "19"; exon_id "ENSMUSE00001006900.2"; gene_type "protein_coding"; gene_name "Tmem181a"; transcript_type "protein_coding"; transcript_name "Tmem181a-204"; protein_id "ENSMUSP00000156382.2"; mgi_id "MGI:1924356"; tag "basic"; havana_gene "OTTMUSG00000052561.1"; havana_transcript "OTTMUST00000173912.1";
chr17	HAVANA	exon	6348127	6348257	.	+	.	gene_id "ENSMUSG00000038141.12"; transcript_id "ENSMUST00000232383.2"; exon_number "20"; exon_id "ENSMUSE00001006900.2"; gene_type "protein_coding"; gene_name "Tmem181a"; transcript_type "protein_coding"; transcript_name "Tmem181a-204"; protein_id "ENSMUSP00000156382.2"; mgi_id "MGI:1924356"; tag "basic"; havana_gene "OTTMUSG00000052561.1"; havana_transcript "OTTMUST00000173912.1";
chr17	HAVANA	CDS	6348424	6348515	.	+	.	gene_id "ENSMUSG00000038141.12"; transcript_id "ENSMUST00000232383.2"; exon_number "21"; exon_id "ENSMUSE00001059898.2"; gene_type "protein_coding"; gene_name "Tmem181a"; transcript_type "protein_coding"; transcript_name "Tmem181a-204"; protein_id "ENSMUSP00000156382.2"; mgi_id "MGI:1924356"; tag "basic"; havana_gene "OTTMUSG00000052561.1"; havana_transcript "OTTMUST00000173912.1";
chr17	HAVANA	exon	6348424	6348515	.	+	.	gene_id "ENSMUSG00000038141.12"; transcript_id "ENSMUST00000232383.2"; exon_number "22"; exon_id "ENSMUSE00001059898.2"; gene_type "protein_coding"; gene_name "Tmem181a"; transcript_type "protein_coding"; transcript_name "Tmem181a-204"; protein_id "ENSMUSP00000156382.2"; mgi_id "MGI:1924356"; tag "basic"; havana_gene "OTTMUSG00000052561.1"; havana_transcript "OTTMUST00000173912.1";
chr17	HAVANA	CDS	6349638	6349695	.	+	.	gene_id "ENSMUSG00000038141.12"; transcript_id "ENSMUST00000232383.2"; exon_number "23"; exon_id "ENSMUSE00001429822.2"; gene_type "protein_coding"; gene_name "Tmem181a"; transcript_type "protein_coding"; transcript_name "Tmem181a-204"; protein_id "ENSMUSP00000156382.2"; mgi_id "MGI:1924356"; tag "basic"; havana_gene "OTTMUSG00000052561.1"; havana_transcript "OTTMUST00000173912.1";
chr17	HAVANA	exon	6349638	6349695	.	+	.	gene_id "ENSMUSG00000038141.12"; transcript_id "ENSMUST00000232383.2"; exon_number "24"; exon_id "ENSMUSE00001429822.2"; gene_type "protein_coding"; gene_name "Tmem181a"; transcript_type "protein_coding"; transcript_name "Tmem181a-204"; protein_id "ENSMUSP00000156382.2"; mgi_id "MGI:1924356"; tag "basic"; havana_gene "OTTMUSG00000052561.1"; havana_transcript "OTTMUST00000173912.1";
chr17	HAVANA	CDS	6351167	6351269	.	+	.	gene_id "ENSMUSG00000038141.12"; transcript_id "ENSMUST00000232383.2"; exon_number "25"; exon_id "ENSMUSE00001431863.2"; gene_type "protein_coding"; gene_name "Tmem181a"; transcript_type "protein_coding"; transcript_name "Tmem181a-204"; protein_id "ENSMUSP00000156382.2"; mgi_id "MGI:1924356"; tag "basic"; havana_gene "OTTMUSG00000052561.1"; havana_transcript "OTTMUST00000173912.1";
chr17	HAVANA	exon	6351167	6351269	.	+	.	gene_id "ENSMUSG00000038141.12"; transcript_id "ENSMUST00000232383.2"; exon_number "26"; exon_id "ENSMUSE00001431863.2"; gene_type "protein_coding"; gene_name "Tmem181a"; transcript_type "protein_coding"; transcript_name "Tmem181a-204"; protein_id "ENSMUSP00000156382.2"; mgi_id "MGI:1924356"; tag "basic"; havana_gene "OTTMUSG00000052561.1"; havana_transcript "OTTMUST00000173912.1";
chr17	HAVANA	CDS	6351677	6351728	.	+	.	gene_id "ENSMUSG00000038141.12"; transcript_id "ENSMUST00000232383.2"; exon_number "27"; exon_id "ENSMUSE00001433809.2"; gene_type "protein_coding"; gene_name "Tmem181a"; transcript_type "protein_coding"; transcript_name "Tmem181a-204"; protein_id "ENSMUSP00000156382.2"; mgi_id "MGI:1924356"; tag "basic"; havana_gene "OTTMUSG00000052561.1"; havana_transcript "OTTMUST00000173912.1";
chr17	HAVANA	exon	6351677	6351728	.	+	.	gene_id "ENSMUSG00000038141.12"; transcript_id "ENSMUST00000232383.2"; exon_number "28"; exon_id "ENSMUSE00001433809.2"; gene_type "protein_coding"; gene_name "Tmem181a"; transcript_type "protein_coding"; transcript_name "Tmem181a-204"; protein_id "ENSMUSP00000156382.2"; mgi_id "MGI:1924356"; tag "basic"; havana_gene "OTTMUSG00000052561.1"; havana_transcript "OTTMUST00000173912.1";
chr17	HAVANA	CDS	6353496	6353578	.	+	.	gene_id "ENSMUSG00000038141.12"; transcript_id "ENSMUST00000232383.2"; exon_number "29"; exon_id "ENSMUSE00001432052.2"; gene_type "protein_coding"; gene_name "Tmem181a"; transcript_type "protein_coding"; transcript_name "Tmem181a-204"; protein_id "ENSMUSP00000156382.2"; mgi_id "MGI:1924356"; tag "basic"; havana_gene "OTTMUSG00000052561.1"; havana_transcript "OTTMUST00000173912.1";
chr17	HAVANA	exon	6353496	6353578	.	+	.	gene_id "ENSMUSG00000038141.12"; transcript_id "ENSMUST00000232383.2"; exon_number "30"; exon_id "ENSMUSE00001432052.2"; gene_type "protein_coding"; gene_name "Tmem181a"; transcript_type "protein_coding"; transcript_name "Tmem181a-204"; protein_id "ENSMUSP00000156382.2"; mgi_id "MGI:1924356"; tag "basic"; havana_gene "OTTMUSG00000052561.1"; havana_transcript "OTTMUST00000173912.1";
chr17	HAVANA	CDS	6354521	6354610	.	+	.	gene_id "ENSMUSG00000038141.12"; transcript_id "ENSMUST00000232383.2"; exon_number "31"; exon_id "ENSMUSE00001429911.2"; gene_type "protein_coding"; gene_name "Tmem181a"; transcript_type "protein_coding"; transcript_name "Tmem181a-204"; protein_id "ENSMUSP00000156382.2"; mgi_id "MGI:1924356"; tag "basic"; havana_gene "OTTMUSG00000052561.1"; havana_transcript "OTTMUST00000173912.1";
chr17	HAVANA	exon	6354521	6354610	.	+	.	gene_id "ENSMUSG00000038141.12"; transcript_id "ENSMUST00000232383.2"; exon_number "32"; exon_id "ENSMUSE00001429911.2"; gene_type "protein_coding"; gene_name "Tmem181a"; transcript_type "protein_coding"; transcript_name "Tmem181a-204"; protein_id "ENSMUSP00000156382.2"; mgi_id "MGI:1924356"; tag "basic"; havana_gene "OTTMUSG00000052561.1"; havana_transcript "OTTMUST00000173912.1";
chr17	HAVANA	CDS	6354852	6354918	.	+	.	gene_id "ENSMUSG00000038141.12"; transcript_id "ENSMUST00000232383.2"; exon_number "33"; exon_id "ENSMUSE00001429581.2"; gene_type "protein_coding"; gene_name "Tmem181a"; transcript_type "protein_coding"; transcript_name "Tmem181a-204"; protein_id "ENSMUSP00000156382.2"; mgi_id "MGI:1924356"; tag "basic"; havana_gene "OTTMUSG00000052561.1"; havana_transcript "OTTMUST00000173912.1";
chr17	HAVANA	exon	6354852	6354918	.	+	.	gene_id "ENSMUSG00000038141.12"; transcript_id "ENSMUST00000232383.2"; exon_number "34"; exon_id "ENSMUSE00001429581.2"; gene_type "protein_coding"; gene_name "Tmem181a"; transcript_type "protein_coding"; transcript_name "Tmem181a-204"; protein_id "ENSMUSP00000156382.2"; mgi_id "MGI:1924356"; tag "basic"; havana_gene "OTTMUSG00000052561.1"; havana_transcript "OTTMUST00000173912.1";
chr17	HAVANA	CDS	6355644	6355719	.	+	.	gene_id "ENSMUSG00000038141.12"; transcript_id "ENSMUST00000232383.2"; exon_number "35"; exon_id "134";
chr17	HAVANA	exon	6355644	6358589	.	+	.	gene_id "ENSMUSG00000038141.12"; transcript_id "ENSMUST00000232383.2"; exon_number "36"; exon_id "ENSMUSE00000658463.4"; gene_type "protein_coding"; gene_name "Tmem181a"; transcript_type "protein_coding"; transcript_name "Tmem181a-204"; protein_id "ENSMUSP00000156382.2"; mgi_id "MGI:1924356"; tag "basic"; havana_gene "OTTMUSG00000052561.1"; havana_transcript "OTTMUST00000173912.1";
chr17	HAVANA	stop_codon	6355720	6355722	.	+	.	gene_id "ENSMUSG00000038141.12"; transcript_id "ENSMUST00000232383.2"; exon_number "37"; exon_id "135";
chr17	HAVANA	UTR	6355720	6358589	.	+	.	gene_id "ENSMUSG00000038141.12"; transcript_id "ENSMUST00000232383.2"; exon_number "38"; exon_id "136";
chr17	HAVANA	transcript	6320745	6358589	.	+	.	gene_id "ENSMUSG00000038141.12"; transcript_id "ENSMUST00000088940.6"; exons "17"; gene_type "protein_coding"; gene_name "Tmem181a"; transcript_type "protein_coding"; transcript_name "Tmem181a-201"; protein_id "ENSMUSP00000086333.5"; transcript_support_level "1"; mgi_id "MGI:1924356"; tag "non_canonical_U12"; ccdsid "CCDS37425.1"; havana_gene "OTTMUSG00000052561.1"; havana_transcript "OTTMUST00000131766.1";
chr17	HAVANA	UTR	6320745	6320857	.	+	.	gene_id "ENSMUSG00000038141.12"; transcript_id "ENSMUST00000088940.6"; exon_number "1"; exon_id "137";
chr17	HAVANA	exon	6320745	6320865	.	+	.	gene_id "ENSMUSG00000038141.12"; transcript_id "ENSMUST00000088940.6"; exon_number "2"; exon_id "ENSMUSE00000704131.3"; gene_type "protein_coding"; gene_name "Tmem181a"; transcript_type "protein_coding"; transcript_name "Tmem181a-201"; protein_id "ENSMUSP00000086333.5"; transcript_support_level "1"; mgi_id "MGI:1924356"; tag "non_canonical_U12"; ccdsid "CCDS37425.1"; havana_gene "OTTMUSG00000052561.1"; havana_transcript "OTTMUST00000131766.1";
chr17	HAVANA	start_codon	6320858	6320860	.	+	.	gene_id "ENSMUSG00000038141.12"; transcript_id "ENSMUST00000088940.6"; exon_number "3"; exon_id "138";
chr17	HAVANA	CDS	6320858	6320865	.	+	.	gene_id "ENSMUSG00000038141.12"; transcript_id "ENSMUST00000088940.6"; exon_number "4"; exon_id "139";
chr17	HAVANA	CDS	6330873	6330976	.	+	.	gene_id "ENSMUSG00000038141.12"; transcript_id "ENSMUST00000088940.6"; exon_number "5"; exon_id "ENSMUSE00001010638.2"; gene_type "protein_coding"; gene_name "Tmem181a"; transcript_type "protein_coding"; transcript_name "Tmem181a-201"; protein_id "ENSMUSP00000086333.5"; transcript_support_level "1"; mgi_id "MGI:1924356"; tag "non_canonical_U12"; ccdsid "CCDS37425.1"; havana_gene "OTTMUSG00000052561.1"; havana_transcript "OTTMUST00000131766.1";
chr17	HAVANA	exon	6330873	6330976	.	+	.	gene_id "ENSMUSG00000038141.12"; transcript_id "ENSMUST00000088940.6"; exon_number "6"; exon_id "ENSMUSE00001010638.2"; gene_type "protein_coding"; gene_name "Tmem181a"; transcript_type "protein_coding"; transcript_name "Tmem181a-201"; protein_id "ENSMUSP00000086333.5"; transcript_support_level "1"; mgi_id "MGI:1924356"; tag "non_canonical_U12"; ccdsid "CCDS37425.1"; havana_gene "OTTMUSG00000052561.1"; havana_transcript "OTTMUST00000131766.1";
chr17	HAVANA	CDS	6337201	6337256	.	+	.	gene_id "ENSMUSG00000038141.12"; transcript_id "ENSMUST00000088940.6"; exon_number "7"; exon_id "ENSMUSE00001054460.2"; gene_type "protein_coding"; gene_name "Tmem181a"; transcript_type "protein_coding"; transcript_name "Tmem181a-201"; protein_id "ENSMUSP00000086333.5"; transcript_support_level "1"; mgi_id "MGI:1924356"; tag "non_canonical_U12"; ccdsid "CCDS37425.1"; havana_gene "OTTMUSG00000052561.1"; havana_transcript "OTTMUST00000131766.1";
chr17	HAVANA	exon	6337201	6337256	.	+	.	gene_id "ENSMUSG00000038141.12"; transcript_id "ENSMUST00000088940.6"; exon_number "8"; exon_id "ENSMUSE00001054460.2"; gene_type "protein_coding"; gene_name "Tmem181a"; transcript_type "protein_coding"; transcript_name "Tmem181a-201"; protein_id "ENSMUSP00000086333.5"; transcript_support_level "1"; mgi_id "MGI:1924356"; tag "non_canonical_U12"; ccdsid "CCDS37425.1"; havana_gene "OTTMUSG00000052561.1"; havana_transcript "OTTMUST00000131766.1";
chr17	HAVANA	CDS	6339261	6339348	.	+	.	gene_id "ENSMUSG00000038141.12"; transcript_id "ENSMUST00000088940.6"; exon_number "9"; exon_id "ENSMUSE00001004314.2"; gene_type "protein_coding"; gene_name "Tmem181a"; transcript_type "protein_coding"; transcript_name "Tmem181a-201"; protein_id "ENSMUSP00000086333.5"; transcript_support_level "1"; mgi_id "MGI:1924356"; tag "non_canonical_U12"; ccdsid "CCDS37425.1"; havana_gene "OTTMUSG00000052561.1"; havana_transcript "OTTMUST00000131766.1";
chr17	HAVANA	exon	6339261	6339348	.	+	.	gene_id "ENSMUSG00000038141.12"; transcript_id "ENSMUST00000088940.6"; exon_number "10"; exon_id "ENSMUSE00001004314.2"; gene_type "protein_coding"; gene_name "Tmem181a"; transcript_type "protein_coding"; transcript_name "Tmem181a-201"; protein_id "ENSMUSP00000086333.5"; transcript_support_level "1"; mgi_id "MGI:1924356"; tag "non_canonical_U12"; ccdsid "CCDS37425.1"; havana_gene "OTTMUSG00000052561.1"; havana_transcript "OTTMUST00000131766.1";
chr17	HAVANA	CDS	6340832	6340953	.	+	.	gene_id "ENSMUSG00000038141.12"; transcript_id "ENSMUST00000088940.6"; exon_number "11"; exon_id "ENSMUSE00001086965.2"; gene_type "protein_coding"; gene_name "Tmem181a"; transcript_type "protein_coding"; transcript_name "Tmem181a-201"; protein_id "ENSMUSP00000086333.5"; transcript_support_level "1"; mgi_id "MGI:1924356"; tag "non_canonical_U12"; ccdsid "CCDS37425.1"; havana_gene "OTTMUSG00000052561.1"; havana_transcript "OTTMUST00000131766.1";
chr17	HAVANA	exon	6340832	6340953	.	+	.	gene_id "ENSMUSG00000038141.12"; transcript_id "ENSMUST00000088940.6"; exon_number "12"; exon_id "ENSMUSE00001086965.2"; gene_type "protein_coding"; gene_name "Tmem181a"; transcript_type "protein_coding"; transcript_name "Tmem181a-201"; protein_id "ENSMUSP00000086333.5"; transcript_support_level "1"; mgi_id "MGI:1924356"; tag "non_canonical_U12"; ccdsid "CCDS37425.1"; havana_gene "OTTMUSG00000052561.1"; havana_transcript "OTTMUST00000131766.1";
chr17	HAVANA	CDS	6345199	6345309	.	+	.	gene_id "ENSMUSG00000038141.12"; transcript_id "ENSMUST00000088940.6"; exon_number "13"; exon_id "ENSMUSE00001067845.2"; gene_type "protein_coding"; gene_name "Tmem181a"; transcript_type "protein_coding"; transcript_name "Tmem181a-201"; protein_id "ENSMUSP00000086333.5"; transcript_support_level "1"; mgi_id "MGI:1924356"; tag "non_canonical_U12"; ccdsid "CCDS37425.1"; havana_gene "OTTMUSG00000052561.1"; havana_transcript "OTTMUST00000131766.1";
chr17	HAVANA	exon	6345199	6345309	.	+	.	gene_id "ENSMUSG00000038141.12"; transcript_id "ENSMUST00000088940.6"; exon_number "14"; exon_id "ENSMUSE00001067845.2"; gene_type "protein_coding"; gene_name "Tmem181a"; transcript_type "protein_coding"; transcript_name "Tmem181a-201"; protein_id "ENSMUSP00000086333.5"; transcript_support_level "1"; mgi_id "MGI:1924356"; tag "non_canonical_U12"; ccdsid "CCDS37425.1"; havana_gene "OTTMUSG00000052561.1"; havana_transcript "OTTMUST00000131766.1";
chr17	HAVANA	CDS	6345997	6346077	.	+	.	gene_id "ENSMUSG00000038141.12"; transcript_id "ENSMUST00000088940.6"; exon_number "15"; exon_id "ENSMUSE00000964443.2"; gene_type "protein_coding"; gene_name "Tmem181a"; transcript_type "protein_coding"; transcript_name "Tmem181a-201"; protein_id "ENSMUSP00000086333.5"; transcript_support_level "1"; mgi_id "MGI:1924356"; tag "non_canonical_U12"; ccdsid "CCDS37425.1"; havana_gene "OTTMUSG00000052561.1"; havana_transcript "OTTMUST00000131766.1";
chr17	HAVANA	exon	6345997	6346077	.	+	.	gene_id "ENSMUSG00000038141.12"; transcript_id "ENSMUST00000088940.6"; exon_number "16"; exon_id "ENSMUSE00000964443.2"; gene_type "protein_coding"; gene_name "Tmem181a"; transcript_type "protein_coding"; transcript_name "Tmem181a-201"; protein_id "ENSMUSP00000086333.5"; transcript_support_level "1"; mgi_id "MGI:1924356"; tag "non_canonical_U12"; ccdsid "CCDS37425.1"; havana_gene "OTTMUSG00000052561.1"; havana_transcript "OTTMUST00000131766.1";
chr17	HAVANA	CDS	6347503	6347602	.	+	.	gene_id "ENSMUSG00000038141.12"; transcript_id "ENSMUST00000088940.6"; exon_number "17"; exon_id "ENSMUSE00000555296.5"; gene_type "protein_coding"; gene_name "Tmem181a"; transcript_type "protein_coding"; transcript_name "Tmem181a-201"; protein_id "ENSMUSP00000086333.5"; transcript_support_level "1"; mgi_id "MGI:1924356"; tag "non_canonical_U12"; ccdsid "CCDS37425.1"; havana_gene "OTTMUSG00000052561.1"; havana_transcript "OTTMUST00000131766.1";
chr17	HAVANA	exon	6347503	6347602	.	+	.	gene_id "ENSMUSG00000038141.12"; transcript_id "ENSMUST00000088940.6"; exon_number "18"; exon_id "ENSMUSE00000555296.5"; gene_type "protein_coding"; gene_name "Tmem181a"; transcript_type "protein_coding"; transcript_name "Tmem181a-201"; protein_id "ENSMUSP00000086333.5"; transcript_support_level "1"; mgi_id "MGI:1924356"; tag "non_canonical_U12"; ccdsid "CCDS37425.1"; havana_gene "OTTMUSG00000052561.1"; havana_transcript "OTTMUST00000131766.1";
chr17	HAVANA	CDS	6348127	6348257	.	+	.	gene_id "ENSMUSG00000038141.12"; transcript_id "ENSMUST00000088940.6"; exon_number "19"; exon_id "ENSMUSE00001006900.2"; gene_type "protein_coding"; gene_name "Tmem181a"; transcript_type "protein_coding"; transcript_name "Tmem181a-201"; protein_id "ENSMUSP00000086333.5"; transcript_support_level "1"; mgi_id "MGI:1924356"; tag "non_canonical_U12"; ccdsid "CCDS37425.1"; havana_gene "OTTMUSG00000052561.1"; havana_transcript "OTTMUST00000131766.1";
chr17	HAVANA	exon	6348127	6348257	.	+	.	gene_id "ENSMUSG00000038141.12"; transcript_id "ENSMUST00000088940.6"; exon_number "20"; exon_id "ENSMUSE00001006900.2"; gene_type "protein_coding"; gene_name "Tmem181a"; transcript_type "protein_coding"; transcript_name "Tmem181a-201"; protein_id "ENSMUSP00000086333.5"; transcript_support_level "1"; mgi_id "MGI:1924356"; tag "non_canonical_U12"; ccdsid "CCDS37425.1"; havana_gene "OTTMUSG00000052561.1"; havana_transcript "OTTMUST00000131766.1";
chr17	HAVANA	CDS	6348424	6348515	.	+	.	gene_id "ENSMUSG00000038141.12"; transcript_id "ENSMUST00000088940.6"; exon_number "21"; exon_id "ENSMUSE00001059898.2"; gene_type "protein_coding"; gene_name "Tmem181a"; transcript_type "protein_coding"; transcript_name "Tmem181a-201"; protein_id "ENSMUSP00000086333.5"; transcript_support_level "1"; mgi_id "MGI:1924356"; tag "non_canonical_U12"; ccdsid "CCDS37425.1"; havana_gene "OTTMUSG00000052561.1"; havana_transcript "OTTMUST00000131766.1";
chr17	HAVANA	exon	6348424	6348515	.	+	.	gene_id "ENSMUSG00000038141.12"; transcript_id "ENSMUST00000088940.6"; exon_number "22"; exon_id "ENSMUSE00001059898.2"; gene_type "protein_coding"; gene_name "Tmem181a"; transcript_type "protein_coding"; transcript_name "Tmem181a-201"; protein_id "ENSMUSP00000086333.5"; transcript_support_level "1"; mgi_id "MGI:1924356"; tag "non_canonical_U12"; ccdsid "CCDS37425.1"; havana_gene "OTTMUSG00000052561.1"; havana_transcript "OTTMUST00000131766.1";
chr17	HAVANA	CDS	6349638	6349695	.	+	.	gene_id "ENSMUSG00000038141.12"; transcript_id "ENSMUST00000088940.6"; exon_number "23"; exon_id "ENSMUSE00001429822.2"; gene_type "protein_coding"; gene_name "Tmem181a"; transcript_type "protein_coding"; transcript_name "Tmem181a-201"; protein_id "ENSMUSP00000086333.5"; transcript_support_level "1"; mgi_id "MGI:1924356"; tag "non_canonical_U12"; ccdsid "CCDS37425.1"; havana_gene "OTTMUSG00000052561.1"; havana_transcript "OTTMUST00000131766.1";
chr17	HAVANA	exon	6349638	6349695	.	+	.	gene_id "ENSMUSG00000038141.12"; transcript_id "ENSMUST00000088940.6"; exon_number "24"; exon_id "ENSMUSE00001429822.2"; gene_type "protein_coding"; gene_name "Tmem181a"; transcript_type "protein_coding"; transcript_name "Tmem181a-201"; protein_id "ENSMUSP00000086333.5"; transcript_support_level "1"; mgi_id "MGI:1924356"; tag "non_canonical_U12"; ccdsid "CCDS37425.1"; havana_gene "OTTMUSG00000052561.1"; havana_transcript "OTTMUST00000131766.1";
chr17	HAVANA	CDS	6351167	6351269	.	+	.	gene_id "ENSMUSG00000038141.12"; transcript_id "ENSMUST00000088940.6"; exon_number "25"; exon_id "ENSMUSE00001431863.2"; gene_type "protein_coding"; gene_name "Tmem181a"; transcript_type "protein_coding"; transcript_name "Tmem181a-201"; protein_id "ENSMUSP00000086333.5"; transcript_support_level "1"; mgi_id "MGI:1924356"; tag "non_canonical_U12"; ccdsid "CCDS37425.1"; havana_gene "OTTMUSG00000052561.1"; havana_transcript "OTTMUST00000131766.1";
chr17	HAVANA	exon	6351167	6351269	.	+	.	gene_id "ENSMUSG00000038141.12"; transcript_id "ENSMUST00000088940.6"; exon_number "26"; exon_id "ENSMUSE00001431863.2"; gene_type "protein_coding"; gene_name "Tmem181a"; transcript_type "protein_coding"; transcript_name "Tmem181a-201"; protein_id "ENSMUSP00000086333.5"; transcript_support_level "1"; mgi_id "MGI:1924356"; tag "non_canonical_U12"; ccdsid "CCDS37425.1"; havana_gene "OTTMUSG00000052561.1"; havana_transcript "OTTMUST00000131766.1";
chr17	HAVANA	CDS	6351677	6351728	.	+	.	gene_id "ENSMUSG00000038141.12"; transcript_id "ENSMUST00000088940.6"; exon_number "27"; exon_id "ENSMUSE00001433809.2"; gene_type "protein_coding"; gene_name "Tmem181a"; transcript_type "protein_coding"; transcript_name "Tmem181a-201"; protein_id "ENSMUSP00000086333.5"; transcript_support_level "1"; mgi_id "MGI:1924356"; tag "non_canonical_U12"; ccdsid "CCDS37425.1"; havana_gene "OTTMUSG00000052561.1"; havana_transcript "OTTMUST00000131766.1";
chr17	HAVANA	exon	6351677	6351728	.	+	.	gene_id "ENSMUSG00000038141.12"; transcript_id "ENSMUST00000088940.6"; exon_number "28"; exon_id "ENSMUSE00001433809.2"; gene_type "protein_coding"; gene_name "Tmem181a"; transcript_type "protein_coding"; transcript_name "Tmem181a-201"; protein_id "ENSMUSP00000086333.5"; transcript_support_level "1"; mgi_id "MGI:1924356"; tag "non_canonical_U12"; ccdsid "CCDS37425.1"; havana_gene "OTTMUSG00000052561.1"; havana_transcript "OTTMUST00000131766.1";
chr17	HAVANA	CDS	6353496	6353578	.	+	.	gene_id "ENSMUSG00000038141.12"; transcript_id "ENSMUST00000088940.6"; exon_number "29"; exon_id "ENSMUSE00001432052.2"; gene_type "protein_coding"; gene_name "Tmem181a"; transcript_type "protein_coding"; transcript_name "Tmem181a-201"; protein_id "ENSMUSP00000086333.5"; transcript_support_level "1"; mgi_id "MGI:1924356"; tag "non_canonical_U12"; ccdsid "CCDS37425.1"; havana_gene "OTTMUSG00000052561.1"; havana_transcript "OTTMUST00000131766.1";
chr17	HAVANA	exon	6353496	6353578	.	+	.	gene_id "ENSMUSG00000038141.12"; transcript_id "ENSMUST00000088940.6"; exon_number "30"; exon_id "ENSMUSE00001432052.2"; gene_type "protein_coding"; gene_name "Tmem181a"; transcript_type "protein_coding"; transcript_name "Tmem181a-201"; protein_id "ENSMUSP00000086333.5"; transcript_support_level "1"; mgi_id "MGI:1924356"; tag "non_canonical_U12"; ccdsid "CCDS37425.1"; havana_gene "OTTMUSG00000052561.1"; havana_transcript "OTTMUST00000131766.1";
chr17	HAVANA	CDS	6354521	6354610	.	+	.	gene_id "ENSMUSG00000038141.12"; transcript_id "ENSMUST00000088940.6"; exon_number "31"; exon_id "ENSMUSE00001429911.2"; gene_type "protein_coding"; gene_name "Tmem181a"; transcript_type "protein_coding"; transcript_name "Tmem181a-201"; protein_id "ENSMUSP00000086333.5"; transcript_support_level "1"; mgi_id "MGI:1924356"; tag "non_canonical_U12"; ccdsid "CCDS37425.1"; havana_gene "OTTMUSG00000052561.1"; havana_transcript "OTTMUST00000131766.1";
chr17	HAVANA	exon	6354521	6354610	.	+	.	gene_id "ENSMUSG00000038141.12"; transcript_id "ENSMUST00000088940.6"; exon_number "32"; exon_id "ENSMUSE00001429911.2"; gene_type "protein_coding"; gene_name "Tmem181a"; transcript_type "protein_coding"; transcript_name "Tmem181a-201"; protein_id "ENSMUSP00000086333.5"; transcript_support_level "1"; mgi_id "MGI:1924356"; tag "non_canonical_U12"; ccdsid "CCDS37425.1"; havana_gene "OTTMUSG00000052561.1"; havana_transcript "OTTMUST00000131766.1";
chr17	HAVANA	CDS	6354852	6354918	.	+	.	gene_id "ENSMUSG00000038141.12"; transcript_id "ENSMUST00000088940.6"; exon_number "33"; exon_id "ENSMUSE00001429581.2"; gene_type "protein_coding"; gene_name "Tmem181a"; transcript_type "protein_coding"; transcript_name "Tmem181a-201"; protein_id "ENSMUSP00000086333.5"; transcript_support_level "1"; mgi_id "MGI:1924356"; tag "non_canonical_U12"; ccdsid "CCDS37425.1"; havana_gene "OTTMUSG00000052561.1"; havana_transcript "OTTMUST00000131766.1";
chr17	HAVANA	exon	6354852	6354918	.	+	.	gene_id "ENSMUSG00000038141.12"; transcript_id "ENSMUST00000088940.6"; exon_number "34"; exon_id "ENSMUSE00001429581.2"; gene_type "protein_coding"; gene_name "Tmem181a"; transcript_type "protein_coding"; transcript_name "Tmem181a-201"; protein_id "ENSMUSP00000086333.5"; transcript_support_level "1"; mgi_id "MGI:1924356"; tag "non_canonical_U12"; ccdsid "CCDS37425.1"; havana_gene "OTTMUSG00000052561.1"; havana_transcript "OTTMUST00000131766.1";
chr17	HAVANA	CDS	6355644	6355719	.	+	.	gene_id "ENSMUSG00000038141.12"; transcript_id "ENSMUST00000088940.6"; exon_number "35"; exon_id "chr17.134";
chr17	HAVANA	exon	6355644	6358589	.	+	.	gene_id "ENSMUSG00000038141.12"; transcript_id "ENSMUST00000088940.6"; exon_number "36"; exon_id "ENSMUSE00000658463.4"; gene_type "protein_coding"; gene_name "Tmem181a"; transcript_type "protein_coding"; transcript_name "Tmem181a-201"; protein_id "ENSMUSP00000086333.5"; transcript_support_level "1"; mgi_id "MGI:1924356"; tag "non_canonical_U12"; ccdsid "CCDS37425.1"; havana_gene "OTTMUSG00000052561.1"; havana_transcript "OTTMUST00000131766.1";
chr17	HAVANA	stop_codon	6355720	6355722	.	+	.	gene_id "ENSMUSG00000038141.12"; transcript_id "ENSMUST00000088940.6"; exon_number "37"; exon_id "chr17.135";
chr17	HAVANA	UTR	6355720	6358589	.	+	.	gene_id "ENSMUSG00000038141.12"; transcript_id "ENSMUST00000088940.6"; exon_number "38"; exon_id "chr17.136";
chr17	IsoQuant	transcript	6320701	6358582	.	+	.	gene_id "ENSMUSG00000038141.12"; transcript_id "transcript305.chr17.nnic"; exons "17";
chr17	IsoQuant	exon	6320701	6320865	.	+	.	gene_id "ENSMUSG00000038141.12"; transcript_id "transcript305.chr17.nnic"; exon_number "1"; exon_id "chr17.129";
chr17	IsoQuant	exon	6330873	6330976	.	+	.	gene_id "ENSMUSG00000038141.12"; transcript_id "transcript305.chr17.nnic"; exon_number "2"; exon_id "ENSMUSE00001010638.2";
chr17	IsoQuant	exon	6337201	6337256	.	+	.	gene_id "ENSMUSG00000038141.12"; transcript_id "transcript305.chr17.nnic"; exon_number "3"; exon_id "ENSMUSE00001054460.2";
chr17	IsoQuant	exon	6339261	6339348	.	+	.	gene_id "ENSMUSG00000038141.12"; transcript_id "transcript305.chr17.nnic"; exon_number "4"; exon_id "ENSMUSE00001004314.2";
chr17	IsoQuant	exon	6340832	6340953	.	+	.	gene_id "ENSMUSG00000038141.12"; transcript_id "transcript305.chr17.nnic"; exon_number "5"; exon_id "ENSMUSE00001086965.2";
chr17	IsoQuant	exon	6345199	6345309	.	+	.	gene_id "ENSMUSG00000038141.12"; transcript_id "transcript305.chr17.nnic"; exon_number "6"; exon_id "ENSMUSE00001067845.2";
chr17	IsoQuant	exon	6345997	6346077	.	+	.	gene_id "ENSMUSG00000038141.12"; transcript_id "transcript305.chr17.nnic"; exon_number "7"; exon_id "ENSMUSE00000964443.2";
chr17	IsoQuant	exon	6347503	6347602	.	+	.	gene_id "ENSMUSG00000038141.12"; transcript_id "transcript305.chr17.nnic"; exon_number "8"; exon_id "ENSMUSE00000555296.5";
chr17	IsoQuant	exon	6348127	6348257	.	+	.	gene_id "ENSMUSG00000038141.12"; transcript_id "transcript305.chr17.nnic"; exon_number "9"; exon_id "ENSMUSE00001006900.2";
chr17	IsoQuant	exon	6348424	6348515	.	+	.	gene_id "ENSMUSG00000038141.12"; transcript_id "transcript305.chr17.nnic"; exon_number "10"; exon_id "ENSMUSE00001059898.2";
chr17	IsoQuant	exon	6349638	6349695	.	+	.	gene_id "ENSMUSG00000038141.12"; transcript_id "transcript305.chr17.nnic"; exon_number "11"; exon_id "ENSMUSE00001429822.2";
chr17	IsoQuant	exon	6351167	6351269	.	+	.	gene_id "ENSMUSG00000038141.12"; transcript_id "transcript305.chr17.nnic"; exon_number "12"; exon_id "ENSMUSE00001431863.2";
chr17	IsoQuant	exon	6351677	6351728	.	+	.	gene_id "ENSMUSG00000038141.12"; transcript_id "transcript305.chr17.nnic"; exon_number "13"; exon_id "ENSMUSE00001433809.2";
chr17	IsoQuant	exon	6353496	6353578	.	+	.	gene_id "ENSMUSG00000038141.12"; transcript_id "transcript305.chr17.nnic"; exon_number "14"; exon_id "ENSMUSE00001432052.2";
chr17	IsoQuant	exon	6354521	6354610	.	+	.	gene_id "ENSMUSG00000038141.12"; transcript_id "transcript305.chr17.nnic"; exon_number "15"; exon_id "ENSMUSE00001429911.2";
chr17	IsoQuant	exon	6354852	6354918	.	+	.	gene_id "ENSMUSG00000038141.12"; transcript_id "transcript305.chr17.nnic"; exon_number "16"; exon_id "ENSMUSE00001429581.2";
chr17	IsoQuant	exon	6358272	6358582	.	+	.	gene_id "ENSMUSG00000038141.12"; transcript_id "transcript305.chr17.nnic"; exon_number "17"; exon_id "140";
chr17	HAVANA	gene	6349617	6371924	.	-	.	gene_id "ENSMUSG00000122579.1"; transcripts "1"; gene_type "lncRNA"; gene_name "ENSMUSG00000122579"; tag "overlapping_locus";
chr17	IsoQuant	transcript	6368433	6371924	.	-	.	gene_id "ENSMUSG00000122579.1"; transcript_id "transcript313.chr17.nnic"; exons "1";
chr17	IsoQuant	exon	6368433	6371924	.	-	.	gene_id "ENSMUSG00000122579.1"; transcript_id "transcript313.chr17.nnic"; exon_number "1"; exon_id "141";
chr17	HAVANA	gene	6356615	6369379	.	-	.	gene_id "ENSMUSG00000092074.3"; transcripts "3"; gene_type "protein_coding"; gene_name "Dynlt1a"; mgi_id "MGI:3807506"; havana_gene "OTTMUSG00000071921.1";
chr17	HAVANA	transcript	6358269	6367775	.	-	.	gene_id "ENSMUSG00000092074.3"; transcript_id "ENSMUST00000169415.3"; exons "5"; gene_type "protein_coding"; gene_name "Dynlt1a"; transcript_type "protein_coding"; transcript_name "Dynlt1a-201"; protein_id "ENSMUSP00000127990.2"; transcript_support_level "1"; mgi_id "MGI:3807506"; tag "basic"; ccdsid "CCDS49935.1"; havana_gene "OTTMUSG00000071921.1"; havana_transcript "OTTMUST00000173917.1";
chr17	HAVANA	UTR	6367676	6367775	.	-	.	gene_id "ENSMUSG00000092074.3"; transcript_id "ENSMUST00000169415.3"; exon_number "1"; exon_id "142";
chr17	HAVANA	start_codon	6367673	6367675	.	-	.	gene_id "ENSMUSG00000092074.3"; transcript_id "ENSMUST00000169415.3"; exon_number "2"; exon_id "143";
chr17	HAVANA	exon	6367649	6367775	.	-	.	gene_id "ENSMUSG00000092074.3"; transcript_id "ENSMUST00000169415.3"; exon_number "3"; exon_id "ENSMUSE00000873886.3"; gene_type "protein_coding"; gene_name "Dynlt1a"; transcript_type "protein_coding"; transcript_name "Dynlt1a-201"; protein_id "ENSMUSP00000127990.2"; transcript_support_level "1"; mgi_id "MGI:3807506"; tag "basic"; ccdsid "CCDS49935.1"; havana_gene "OTTMUSG00000071921.1"; havana_transcript "OTTMUST00000173917.1";
chr17	HAVANA	CDS	6367649	6367675	.	-	.	gene_id "ENSMUSG00000092074.3"; transcript_id "ENSMUST00000169415.3"; exon_number "4"; exon_id "144";
chr17	HAVANA	exon	6365192	6365233	.	-	.	gene_id "ENSMUSG00000092074.3"; transcript_id "ENSMUST00000169415.3"; exon_number "5"; exon_id "ENSMUSE00001044356.2"; gene_type "protein_coding"; gene_name "Dynlt1a"; transcript_type "protein_coding"; transcript_name "Dynlt1a-201"; protein_id "ENSMUSP00000127990.2"; transcript_support_level "1"; mgi_id "MGI:3807506"; tag "basic"; ccdsid "CCDS49935.1"; havana_gene "OTTMUSG00000071921.1"; havana_transcript "OTTMUST00000173917.1";
chr17	HAVANA	CDS	6365192	6365233	.	-	.	gene_id "ENSMUSG00000092074.3"; transcript_id "ENSMUST00000169415.3"; exon_number "6"; exon_id "ENSMUSE00001044356.2"; gene_type "protein_coding"; gene_name "Dynlt1a"; transcript_type "protein_coding"; transcript_name "Dynlt1a-201"; protein_id "ENSMUSP00000127990.2"; transcript_support_level "1"; mgi_id "MGI:3807506"; tag "basic"; ccdsid "CCDS49935.1"; havana_gene "OTTMUSG00000071921.1"; havana_transcript "OTTMUST00000173917.1";
chr17	HAVANA	exon	6361984	6362107	.	-	.	gene_id "ENSMUSG00000092074.3"; transcript_id "ENSMUST00000169415.3"; exon_number "7"; exon_id "ENSMUSE00000989257.2"; gene_type "protein_coding"; gene_name "Dynlt1a"; transcript_type "protein_coding"; transcript_name "Dynlt1a-201"; protein_id "ENSMUSP00000127990.2"; transcript_support_level "1"; mgi_id "MGI:3807506"; tag "basic"; ccdsid "CCDS49935.1"; havana_gene "OTTMUSG00000071921.1"; havana_transcript "OTTMUST00000173917.1";
chr17	HAVANA	CDS	6361984	6362107	.	-	.	gene_id "ENSMUSG00000092074.3"; transcript_id "ENSMUST00000169415.3"; exon_number "8"; exon_id "ENSMUSE00000989257.2"; gene_type "protein_coding"; gene_name "Dynlt1a"; transcript_type "protein_coding"; transcript_name "Dynlt1a-201"; protein_id "ENSMUSP00000127990.2"; transcript_support_level "1"; mgi_id "MGI:3807506"; tag "basic"; ccdsid "CCDS49935.1"; havana_gene "OTTMUSG00000071921.1"; havana_transcript "OTTMUST00000173917.1";
chr17	HAVANA	exon	6361568	6361645	.	-	.	gene_id "ENSMUSG00000092074.3"; transcript_id "ENSMUST00000169415.3"; exon_number "9"; exon_id "ENSMUSE00001030542.2"; gene_type "protein_coding"; gene_name "Dynlt1a"; transcript_type "protein_coding"; transcript_name "Dynlt1a-201"; protein_id "ENSMUSP00000127990.2"; transcript_support_level "1"; mgi_id "MGI:3807506"; tag "basic"; ccdsid "CCDS49935.1"; havana_gene "OTTMUSG00000071921.1"; havana_transcript "OTTMUST00000173917.1";
chr17	HAVANA	CDS	6361568	6361645	.	-	.	gene_id "ENSMUSG00000092074.3"; transcript_id "ENSMUST00000169415.3"; exon_number "10"; exon_id "ENSMUSE00001030542.2"; gene_type "protein_coding"; gene_name "Dynlt1a"; transcript_type "protein_coding"; transcript_name "Dynlt1a-201"; protein_id "ENSMUSP00000127990.2"; transcript_support_level "1"; mgi_id "MGI:3807506"; tag "basic"; ccdsid "CCDS49935.1"; havana_gene "OTTMUSG00000071921.1"; havana_transcript "OTTMUST00000173917.1";
chr17	HAVANA	CDS	6361151	6361218	.	-	.	gene_id "ENSMUSG00000092074.3"; transcript_id "ENSMUST00000169415.3"; exon_number "11"; exon_id "145";
chr17	HAVANA	stop_codon	6361148	6361150	.	-	.	gene_id "ENSMUSG00000092074.3"; transcript_id "ENSMUST00000169415.3"; exon_number "12"; exon_id "146";
chr17	HAVANA	exon	6358269	6361218	.	-	.	gene_id "ENSMUSG00000092074.3"; transcript_id "ENSMUST00000169415.3"; exon_number "13"; exon_id "ENSMUSE00001049115.3"; gene_type "protein_coding"; gene_name "Dynlt1a"; transcript_type "protein_coding"; transcript_name "Dynlt1a-201"; protein_id "ENSMUSP00000127990.2"; transcript_support_level "1"; mgi_id "MGI:3807506"; tag "basic"; ccdsid "CCDS49935.1"; havana_gene "OTTMUSG00000071921.1"; havana_transcript "OTTMUST00000173917.1";
chr17	HAVANA	UTR	6358269	6361150	.	-	.	gene_id "ENSMUSG00000092074.3"; transcript_id "ENSMUST00000169415.3"; exon_number "14"; exon_id "147";
chr17	HAVANA	transcript	6356622	6367693	.	-	.	gene_id "ENSMUSG00000092074.3"; transcript_id "ENSMUST00000232499.2"; exons "6"; gene_type "protein_coding"; gene_name "Dynlt1a"; transcript_type "protein_coding"; transcript_name "Dynlt1a-202"; protein_id "ENSMUSP00000156368.2"; mgi_id "MGI:3807506"; tag "basic"; havana_gene "OTTMUSG00000071921.1"; havana_transcript "OTTMUST00000173916.1";
chr17	HAVANA	UTR	6367676	6367693	.	-	.	gene_id "ENSMUSG00000092074.3"; transcript_id "ENSMUST00000232499.2"; exon_number "1"; exon_id "148";
chr17	HAVANA	start_codon	6367673	6367675	.	-	.	gene_id "ENSMUSG00000092074.3"; transcript_id "ENSMUST00000232499.2"; exon_number "2"; exon_id "chr17.143";
chr17	HAVANA	exon	6367649	6367693	.	-	.	gene_id "ENSMUSG00000092074.3"; transcript_id "ENSMUST00000232499.2"; exon_number "3"; exon_id "ENSMUSE00001445382.2"; gene_type "protein_coding"; gene_name "Dynlt1a"; transcript_type "protein_coding"; transcript_name "Dynlt1a-202"; protein_id "ENSMUSP00000156368.2"; mgi_id "MGI:3807506"; tag "basic"; havana_gene "OTTMUSG00000071921.1"; havana_transcript "OTTMUST00000173916.1";
chr17	HAVANA	CDS	6367649	6367675	.	-	.	gene_id "ENSMUSG00000092074.3"; transcript_id "ENSMUST00000232499.2"; exon_number "4"; exon_id "chr17.144";
chr17	HAVANA	exon	6365192	6365233	.	-	.	gene_id "ENSMUSG00000092074.3"; transcript_id "ENSMUST00000232499.2"; exon_number "5"; exon_id "ENSMUSE00001044356.2"; gene_type "protein_coding"; gene_name "Dynlt1a"; transcript_type "protein_coding"; transcript_name "Dynlt1a-202"; protein_id "ENSMUSP00000156368.2"; mgi_id "MGI:3807506"; tag "basic"; havana_gene "OTTMUSG00000071921.1"; havana_transcript "OTTMUST00000173916.1";
chr17	HAVANA	CDS	6365192	6365233	.	-	.	gene_id "ENSMUSG00000092074.3"; transcript_id "ENSMUST00000232499.2"; exon_number "6"; exon_id "ENSMUSE00001044356.2"; gene_type "protein_coding"; gene_name "Dynlt1a"; transcript_type "protein_coding"; transcript_name "Dynlt1a-202"; protein_id "ENSMUSP00000156368.2"; mgi_id "MGI:3807506"; tag "basic"; havana_gene "OTTMUSG00000071921.1"; havana_transcript "OTTMUST00000173916.1";
chr17	HAVANA	exon	6361984	6362107	.	-	.	gene_id "ENSMUSG00000092074.3"; transcript_id "ENSMUST00000232499.2"; exon_number "7"; exon_id "ENSMUSE00000989257.2"; gene_type "protein_coding"; gene_name "Dynlt1a"; transcript_type "protein_coding"; transcript_name "Dynlt1a-202"; protein_id "ENSMUSP00000156368.2"; mgi_id "MGI:3807506"; tag "basic"; havana_gene "OTTMUSG00000071921.1"; havana_transcript "OTTMUST00000173916.1";
chr17	HAVANA	CDS	6361984	6362107	.	-	.	gene_id "ENSMUSG00000092074.3"; transcript_id "ENSMUST00000232499.2"; exon_number "8"; exon_id "ENSMUSE00000989257.2"; gene_type "protein_coding"; gene_name "Dynlt1a"; transcript_type "protein_coding"; transcript_name "Dynlt1a-202"; protein_id "ENSMUSP00000156368.2"; mgi_id "MGI:3807506"; tag "basic"; havana_gene "OTTMUSG00000071921.1"; havana_transcript "OTTMUST00000173916.1";
chr17	HAVANA	exon	6361568	6361645	.	-	.	gene_id "ENSMUSG00000092074.3"; transcript_id "ENSMUST00000232499.2"; exon_number "9"; exon_id "ENSMUSE00001030542.2"; gene_type "protein_coding"; gene_name "Dynlt1a"; transcript_type "protein_coding"; transcript_name "Dynlt1a-202"; protein_id "ENSMUSP00000156368.2"; mgi_id "MGI:3807506"; tag "basic"; havana_gene "OTTMUSG00000071921.1"; havana_transcript "OTTMUST00000173916.1";
chr17	HAVANA	CDS	6361568	6361645	.	-	.	gene_id "ENSMUSG00000092074.3"; transcript_id "ENSMUST00000232499.2"; exon_number "10"; exon_id "ENSMUSE00001030542.2"; gene_type "protein_coding"; gene_name "Dynlt1a"; transcript_type "protein_coding"; transcript_name "Dynlt1a-202"; protein_id "ENSMUSP00000156368.2"; mgi_id "MGI:3807506"; tag "basic"; havana_gene "OTTMUSG00000071921.1"; havana_transcript "OTTMUST00000173916.1";
chr17	HAVANA	CDS	6358947	6359011	.	-	.	gene_id "ENSMUSG00000092074.3"; transcript_id "ENSMUST00000232499.2"; exon_number "11"; exon_id "149";
chr17	HAVANA	stop_codon	6358944	6358946	.	-	.	gene_id "ENSMUSG00000092074.3"; transcript_id "ENSMUST00000232499.2"; exon_number "12"; exon_id "150";
chr17	HAVANA	exon	6358913	6359011	.	-	.	gene_id "ENSMUSG00000092074.3"; transcript_id "ENSMUST00000232499.2"; exon_number "13"; exon_id "ENSMUSE00001446616.2"; gene_type "protein_coding"; gene_name "Dynlt1a"; transcript_type "protein_coding"; transcript_name "Dynlt1a-202"; protein_id "ENSMUSP00000156368.2"; mgi_id "MGI:3807506"; tag "basic"; havana_gene "OTTMUSG00000071921.1"; havana_transcript "OTTMUST00000173916.1";
chr17	HAVANA	UTR	6358913	6358946	.	-	.	gene_id "ENSMUSG00000092074.3"; transcript_id "ENSMUST00000232499.2"; exon_number "14"; exon_id "151";
chr17	HAVANA	exon	6356622	6356873	.	-	.	gene_id "ENSMUSG00000092074.3"; transcript_id "ENSMUST00000232499.2"; exon_number "15"; exon_id "ENSMUSE00001445293.2"; gene_type "protein_coding"; gene_name "Dynlt1a"; transcript_type "protein_coding"; transcript_name "Dynlt1a-202"; protein_id "ENSMUSP00000156368.2"; mgi_id "MGI:3807506"; tag "basic"; havana_gene "OTTMUSG00000071921.1"; havana_transcript "OTTMUST00000173916.1";
chr17	HAVANA	UTR	6356622	6356873	.	-	.	gene_id "ENSMUSG00000092074.3"; transcript_id "ENSMUST00000232499.2"; exon_number "16"; exon_id "ENSMUSE00001445293.2"; gene_type "protein_coding"; gene_name "Dynlt1a"; transcript_type "protein_coding"; transcript_name "Dynlt1a-202"; protein_id "ENSMUSP00000156368.2"; mgi_id "MGI:3807506"; tag "basic"; havana_gene "OTTMUSG00000071921.1"; havana_transcript "OTTMUST00000173916.1";
chr17	IsoQuant	transcript	6364450	6369379	.	-	.	gene_id "ENSMUSG00000092074.3"; transcript_id "transcript311.chr17.nnic"; exons "1";
chr17	IsoQuant	exon	6364450	6369379	.	-	.	gene_id "ENSMUSG00000092074.3"; transcript_id "transcript311.chr17.nnic"; exon_number "1"; exon_id "152";
chr17	HAVANA	gene	6869070	6877173	.	+	.	gene_id "ENSMUSG00000000579.15"; transcripts "3"; gene_type "protein_coding"; gene_name "Dynlt1c"; mgi_id "MGI:3807476"; havana_gene "OTTMUSG00000023344.1";
chr17	HAVANA	transcript	6869070	6877078	.	+	.	gene_id "ENSMUSG00000000579.15"; transcript_id "ENSMUST00000092966.5"; exons "5"; gene_type "protein_coding"; gene_name "Dynlt1c"; transcript_type "protein_coding"; transcript_name "Dynlt1c-201"; protein_id "ENSMUSP00000090644.5"; transcript_support_level "1"; mgi_id "MGI:3807476"; tag "basic"; ccdsid "CCDS57042.1"; havana_gene "OTTMUSG00000023344.1"; havana_transcript "OTTMUST00000056608.1";
chr17	HAVANA	UTR	6869070	6869208	.	+	.	gene_id "ENSMUSG00000000579.15"; transcript_id "ENSMUST00000092966.5"; exon_number "1"; exon_id "153";
chr17	HAVANA	exon	6869070	6869235	.	+	.	gene_id "ENSMUSG00000000579.15"; transcript_id "ENSMUST00000092966.5"; exon_number "2"; exon_id "ENSMUSE00000986904.2"; gene_type "protein_coding"; gene_name "Dynlt1c"; transcript_type "protein_coding"; transcript_name "Dynlt1c-201"; protein_id "ENSMUSP00000090644.5"; transcript_support_level "1"; mgi_id "MGI:3807476"; tag "basic"; ccdsid "CCDS57042.1"; havana_gene "OTTMUSG00000023344.1"; havana_transcript "OTTMUST00000056608.1";
chr17	HAVANA	start_codon	6869209	6869211	.	+	.	gene_id "ENSMUSG00000000579.15"; transcript_id "ENSMUST00000092966.5"; exon_number "3"; exon_id "154";
chr17	HAVANA	CDS	6869209	6869235	.	+	.	gene_id "ENSMUSG00000000579.15"; transcript_id "ENSMUST00000092966.5"; exon_number "4"; exon_id "155";
chr17	HAVANA	CDS	6870886	6870927	.	+	.	gene_id "ENSMUSG00000000579.15"; transcript_id "ENSMUST00000092966.5"; exon_number "5"; exon_id "ENSMUSE00001208090.2"; gene_type "protein_coding"; gene_name "Dynlt1c"; transcript_type "protein_coding"; transcript_name "Dynlt1c-201"; protein_id "ENSMUSP00000090644.5"; transcript_support_level "1"; mgi_id "MGI:3807476"; tag "basic"; ccdsid "CCDS57042.1"; havana_gene "OTTMUSG00000023344.1"; havana_transcript "OTTMUST00000056608.1";
chr17	HAVANA	exon	6870886	6870927	.	+	.	gene_id "ENSMUSG00000000579.15"; transcript_id "ENSMUST00000092966.5"; exon_number "6"; exon_id "ENSMUSE00001208090.2"; gene_type "protein_coding"; gene_name "Dynlt1c"; transcript_type "protein_coding"; transcript_name "Dynlt1c-201"; protein_id "ENSMUSP00000090644.5"; transcript_support_level "1"; mgi_id "MGI:3807476"; tag "basic"; ccdsid "CCDS57042.1"; havana_gene "OTTMUSG00000023344.1"; havana_transcript "OTTMUST00000056608.1";
chr17	HAVANA	CDS	6874011	6874134	.	+	.	gene_id "ENSMUSG00000000579.15"; transcript_id "ENSMUST00000092966.5"; exon_number "7"; exon_id "ENSMUSE00001311470.2"; gene_type "protein_coding"; gene_name "Dynlt1c"; transcript_type "protein_coding"; transcript_name "Dynlt1c-201"; protein_id "ENSMUSP00000090644.5"; transcript_support_level "1"; mgi_id "MGI:3807476"; tag "basic"; ccdsid "CCDS57042.1"; havana_gene "OTTMUSG00000023344.1"; havana_transcript "OTTMUST00000056608.1";
chr17	HAVANA	exon	6874011	6874134	.	+	.	gene_id "ENSMUSG00000000579.15"; transcript_id "ENSMUST00000092966.5"; exon_number "8"; exon_id "ENSMUSE00001311470.2"; gene_type "protein_coding"; gene_name "Dynlt1c"; transcript_type "protein_coding"; transcript_name "Dynlt1c-201"; protein_id "ENSMUSP00000090644.5"; transcript_support_level "1"; mgi_id "MGI:3807476"; tag "basic"; ccdsid "CCDS57042.1"; havana_gene "OTTMUSG00000023344.1"; havana_transcript "OTTMUST00000056608.1";
chr17	HAVANA	CDS	6874473	6874550	.	+	.	gene_id "ENSMUSG00000000579.15"; transcript_id "ENSMUST00000092966.5"; exon_number "9"; exon_id "ENSMUSE00001002309.2"; gene_type "protein_coding"; gene_name "Dynlt1c"; transcript_type "protein_coding"; transcript_name "Dynlt1c-201"; protein_id "ENSMUSP00000090644.5"; transcript_support_level "1"; mgi_id "MGI:3807476"; tag "basic"; ccdsid "CCDS57042.1"; havana_gene "OTTMUSG00000023344.1"; havana_transcript "OTTMUST00000056608.1";
chr17	HAVANA	exon	6874473	6874550	.	+	.	gene_id "ENSMUSG00000000579.15"; transcript_id "ENSMUST00000092966.5"; exon_number "10"; exon_id "ENSMUSE00001002309.2"; gene_type "protein_coding"; gene_name "Dynlt1c"; transcript_type "protein_coding"; transcript_name "Dynlt1c-201"; protein_id "ENSMUSP00000090644.5"; transcript_support_level "1"; mgi_id "MGI:3807476"; tag "basic"; ccdsid "CCDS57042.1"; havana_gene "OTTMUSG00000023344.1"; havana_transcript "OTTMUST00000056608.1";
chr17	HAVANA	CDS	6874900	6874967	.	+	.	gene_id "ENSMUSG00000000579.15"; transcript_id "ENSMUST00000092966.5"; exon_number "11"; exon_id "156";
chr17	HAVANA	exon	6874900	6877078	.	+	.	gene_id "ENSMUSG00000000579.15"; transcript_id "ENSMUST00000092966.5"; exon_number "12"; exon_id "ENSMUSE00000578720.5"; gene_type "protein_coding"; gene_name "Dynlt1c"; transcript_type "protein_coding"; transcript_name "Dynlt1c-201"; protein_id "ENSMUSP00000090644.5"; transcript_support_level "1"; mgi_id "MGI:3807476"; tag "basic"; ccdsid "CCDS57042.1"; havana_gene "OTTMUSG00000023344.1"; havana_transcript "OTTMUST00000056608.1";
chr17	HAVANA	stop_codon	6874968	6874970	.	+	.	gene_id "ENSMUSG00000000579.15"; transcript_id "ENSMUST00000092966.5"; exon_number "13"; exon_id "157";
chr17	HAVANA	UTR	6874968	6877078	.	+	.	gene_id "ENSMUSG00000000579.15"; transcript_id "ENSMUST00000092966.5"; exon_number "14"; exon_id "158";
chr17	IsoQuant	transcript	6869170	6875294	.	+	.	gene_id "ENSMUSG00000000579.15"; transcript_id "transcript326.chr17.nic"; exons "4";
chr17	IsoQuant	exon	6869170	6869235	.	+	.	gene_id "ENSMUSG00000000579.15"; transcript_id "transcript326.chr17.nic"; exon_number "1"; exon_id "159";
chr17	IsoQuant	exon	6870886	6874134	.	+	.	gene_id "ENSMUSG00000000579.15"; transcript_id "transcript326.chr17.nic"; exon_number "2"; exon_id "160";
chr17	IsoQuant	exon	6874473	6874550	.	+	.	gene_id "ENSMUSG00000000579.15"; transcript_id "transcript326.chr17.nic"; exon_number "3"; exon_id "ENSMUSE00001002309.2";
chr17	IsoQuant	exon	6874900	6875294	.	+	.	gene_id "ENSMUSG00000000579.15"; transcript_id "transcript326.chr17.nic"; exon_number "4"; exon_id "161";
chr17	IsoQuant	transcript	6869116	6871667	.	+	.	gene_id "ENSMUSG00000000579.15"; transcript_id "transcript335.chr17.nnic"; exons "1";
chr17	IsoQuant	exon	6869116	6871667	.	+	.	gene_id "ENSMUSG00000000579.15"; transcript_id "transcript335.chr17.nnic"; exon_number "1"; exon_id "162";
chr17	HAVANA	gene	6914001	6923299	.	-	.	gene_id "ENSMUSG00000095677.3"; transcripts "6"; gene_type "protein_coding"; gene_name "Dynlt1f"; mgi_id "MGI:3780996"; havana_gene "OTTMUSG00000071954.1";
chr17	IsoQuant	transcript	6914001	6923233	.	-	.	gene_id "ENSMUSG00000095677.3"; transcript_id "transcript320.chr17.nic"; exons "5";
chr17	IsoQuant	exon	6923173	6923233	.	-	.	gene_id "ENSMUSG00000095677.3"; transcript_id "transcript320.chr17.nic"; exon_number "1"; exon_id "163";
chr17	IsoQuant	exon	6920710	6920751	.	-	.	gene_id "ENSMUSG00000095677.3"; transcript_id "transcript320.chr17.nic"; exon_number "2"; exon_id "ENSMUSE00001089248.2";
chr17	IsoQuant	exon	6917502	6917625	.	-	.	gene_id "ENSMUSG00000095677.3"; transcript_id "transcript320.chr17.nic"; exon_number "3"; exon_id "ENSMUSE00001017754.2";
chr17	IsoQuant	exon	6914427	6917163	.	-	.	gene_id "ENSMUSG00000095677.3"; transcript_id "transcript320.chr17.nic"; exon_number "4"; exon_id "164";
chr17	IsoQuant	exon	6914001	6914259	.	-	.	gene_id "ENSMUSG00000095677.3"; transcript_id "transcript320.chr17.nic"; exon_number "5"; exon_id "ENSMUSE00001444824.2";
chr17	HAVANA	transcript	6916337	6923299	.	-	.	gene_id "ENSMUSG00000095677.3"; transcript_id "ENSMUST00000179554.3"; exons "5"; gene_type "protein_coding"; gene_name "Dynlt1f"; transcript_type "protein_coding"; transcript_name "Dynlt1f-201"; protein_id "ENSMUSP00000135978.2"; transcript_support_level "1"; mgi_id "MGI:3780996"; tag "basic"; ccdsid "CCDS57043.1"; havana_gene "OTTMUSG00000071954.1"; havana_transcript "OTTMUST00000173981.1";
chr17	HAVANA	UTR	6923200	6923299	.	-	.	gene_id "ENSMUSG00000095677.3"; transcript_id "ENSMUST00000179554.3"; exon_number "1"; exon_id "165";
chr17	HAVANA	start_codon	6923197	6923199	.	-	.	gene_id "ENSMUSG00000095677.3"; transcript_id "ENSMUST00000179554.3"; exon_number "2"; exon_id "166";
chr17	HAVANA	exon	6923173	6923299	.	-	.	gene_id "ENSMUSG00000095677.3"; transcript_id "ENSMUST00000179554.3"; exon_number "3"; exon_id "ENSMUSE00001073816.3"; gene_type "protein_coding"; gene_name "Dynlt1f"; transcript_type "protein_coding"; transcript_name "Dynlt1f-201"; protein_id "ENSMUSP00000135978.2"; transcript_support_level "1"; mgi_id "MGI:3780996"; tag "basic"; ccdsid "CCDS57043.1"; havana_gene "OTTMUSG00000071954.1"; havana_transcript "OTTMUST00000173981.1";
chr17	HAVANA	CDS	6923173	6923199	.	-	.	gene_id "ENSMUSG00000095677.3"; transcript_id "ENSMUST00000179554.3"; exon_number "4"; exon_id "167";
chr17	HAVANA	exon	6920710	6920751	.	-	.	gene_id "ENSMUSG00000095677.3"; transcript_id "ENSMUST00000179554.3"; exon_number "5"; exon_id "ENSMUSE00001089248.2"; gene_type "protein_coding"; gene_name "Dynlt1f"; transcript_type "protein_coding"; transcript_name "Dynlt1f-201"; protein_id "ENSMUSP00000135978.2"; transcript_support_level "1"; mgi_id "MGI:3780996"; tag "basic"; ccdsid "CCDS57043.1"; havana_gene "OTTMUSG00000071954.1"; havana_transcript "OTTMUST00000173981.1";
chr17	HAVANA	CDS	6920710	6920751	.	-	.	gene_id "ENSMUSG00000095677.3"; transcript_id "ENSMUST00000179554.3"; exon_number "6"; exon_id "ENSMUSE00001089248.2"; gene_type "protein_coding"; gene_name "Dynlt1f"; transcript_type "protein_coding"; transcript_name "Dynlt1f-201"; protein_id "ENSMUSP00000135978.2"; transcript_support_level "1"; mgi_id "MGI:3780996"; tag "basic"; ccdsid "CCDS57043.1"; havana_gene "OTTMUSG00000071954.1"; havana_transcript "OTTMUST00000173981.1";
chr17	HAVANA	exon	6917502	6917625	.	-	.	gene_id "ENSMUSG00000095677.3"; transcript_id "ENSMUST00000179554.3"; exon_number "7"; exon_id "ENSMUSE00001017754.2"; gene_type "protein_coding"; gene_name "Dynlt1f"; transcript_type "protein_coding"; transcript_name "Dynlt1f-201"; protein_id "ENSMUSP00000135978.2"; transcript_support_level "1"; mgi_id "MGI:3780996"; tag "basic"; ccdsid "CCDS57043.1"; havana_gene "OTTMUSG00000071954.1"; havana_transcript "OTTMUST00000173981.1";
chr17	HAVANA	CDS	6917502	6917625	.	-	.	gene_id "ENSMUSG00000095677.3"; transcript_id "ENSMUST00000179554.3"; exon_number "8"; exon_id "ENSMUSE00001017754.2"; gene_type "protein_coding"; gene_name "Dynlt1f"; transcript_type "protein_coding"; transcript_name "Dynlt1f-201"; protein_id "ENSMUSP00000135978.2"; transcript_support_level "1"; mgi_id "MGI:3780996"; tag "basic"; ccdsid "CCDS57043.1"; havana_gene "OTTMUSG00000071954.1"; havana_transcript "OTTMUST00000173981.1";
chr17	HAVANA	exon	6917086	6917163	.	-	.	gene_id "ENSMUSG00000095677.3"; transcript_id "ENSMUST00000179554.3"; exon_number "9"; exon_id "ENSMUSE00000966622.2"; gene_type "protein_coding"; gene_name "Dynlt1f"; transcript_type "protein_coding"; transcript_name "Dynlt1f-201"; protein_id "ENSMUSP00000135978.2"; transcript_support_level "1"; mgi_id "MGI:3780996"; tag "basic"; ccdsid "CCDS57043.1"; havana_gene "OTTMUSG00000071954.1"; havana_transcript "OTTMUST00000173981.1";
chr17	HAVANA	CDS	6917086	6917163	.	-	.	gene_id "ENSMUSG00000095677.3"; transcript_id "ENSMUST00000179554.3"; exon_number "10"; exon_id "ENSMUSE00000966622.2"; gene_type "protein_coding"; gene_name "Dynlt1f"; transcript_type "protein_coding"; transcript_name "Dynlt1f-201"; protein_id "ENSMUSP00000135978.2"; transcript_support_level "1"; mgi_id "MGI:3780996"; tag "basic"; ccdsid "CCDS57043.1"; havana_gene "OTTMUSG00000071954.1"; havana_transcript "OTTMUST00000173981.1";
chr17	HAVANA	CDS	6916669	6916736	.	-	.	gene_id "ENSMUSG00000095677.3"; transcript_id "ENSMUST00000179554.3"; exon_number "11"; exon_id "168";
chr17	HAVANA	stop_codon	6916666	6916668	.	-	.	gene_id "ENSMUSG00000095677.3"; transcript_id "ENSMUST00000179554.3"; exon_number "12"; exon_id "169";
chr17	HAVANA	exon	6916337	6916736	.	-	.	gene_id "ENSMUSG00000095677.3"; transcript_id "ENSMUST00000179554.3"; exon_number "13"; exon_id "ENSMUSE00000979640.3"; gene_type "protein_coding"; gene_name "Dynlt1f"; transcript_type "protein_coding"; transcript_name "Dynlt1f-201"; protein_id "ENSMUSP00000135978.2"; transcript_support_level "1"; mgi_id "MGI:3780996"; tag "basic"; ccdsid "CCDS57043.1"; havana_gene "OTTMUSG00000071954.1"; havana_transcript "OTTMUST00000173981.1";
chr17	HAVANA	UTR	6916337	6916668	.	-	.	gene_id "ENSMUSG00000095677.3"; transcript_id "ENSMUST00000179554.3"; exon_number "14"; exon_id "170";
chr17	IsoQuant	transcript	6914005	6923230	.	-	.	gene_id "ENSMUSG00000095677.3"; transcript_id "transcript328.chr17.nic"; exons "4";
chr17	IsoQuant	exon	6923173	6923230	.	-	.	gene_id "ENSMUSG00000095677.3"; transcript_id "transcript328.chr17.nic"; exon_number "1"; exon_id "171";
chr17	IsoQuant	exon	6920710	6920751	.	-	.	gene_id "ENSMUSG00000095677.3"; transcript_id "transcript328.chr17.nic"; exon_number "2"; exon_id "ENSMUSE00001089248.2";
chr17	IsoQuant	exon	6917502	6917625	.	-	.	gene_id "ENSMUSG00000095677.3"; transcript_id "transcript328.chr17.nic"; exon_number "3"; exon_id "ENSMUSE00001017754.2";
chr17	IsoQuant	exon	6914005	6917163	.	-	.	gene_id "ENSMUSG00000095677.3"; transcript_id "transcript328.chr17.nic"; exon_number "4"; exon_id "172";
chr17	IsoQuant	transcript	6914005	6923240	.	-	.	gene_id "ENSMUSG00000095677.3"; transcript_id "transcript331.chr17.nic"; exons "3";
chr17	IsoQuant	exon	6923173	6923240	.	-	.	gene_id "ENSMUSG00000095677.3"; transcript_id "transcript331.chr17.nic"; exon_number "1"; exon_id "173";
chr17	IsoQuant	exon	6920710	6920751	.	-	.	gene_id "ENSMUSG00000095677.3"; transcript_id "transcript331.chr17.nic"; exon_number "2"; exon_id "ENSMUSE00001089248.2";
chr17	IsoQuant	exon	6914005	6917625	.	-	.	gene_id "ENSMUSG00000095677.3"; transcript_id "transcript331.chr17.nic"; exon_number "3"; exon_id "174";
chr17	HAVANA	transcript	6914001	6923217	.	-	.	gene_id "ENSMUSG00000095677.3"; transcript_id "ENSMUST00000232452.2"; exons "4"; gene_type "protein_coding"; gene_name "Dynlt1f"; transcript_type "retained_intron"; transcript_name "Dynlt1f-202"; mgi_id "MGI:3780996"; havana_gene "OTTMUSG00000071954.1"; havana_transcript "OTTMUST00000173980.1";
chr17	HAVANA	exon	6923173	6923217	.	-	.	gene_id "ENSMUSG00000095677.3"; transcript_id "ENSMUST00000232452.2"; exon_number "1"; exon_id "ENSMUSE00001446188.2"; gene_type "protein_coding"; gene_name "Dynlt1f"; transcript_type "retained_intron"; transcript_name "Dynlt1f-202"; mgi_id "MGI:3780996"; havana_gene "OTTMUSG00000071954.1"; havana_transcript "OTTMUST00000173980.1";
chr17	HAVANA	exon	6920710	6920751	.	-	.	gene_id "ENSMUSG00000095677.3"; transcript_id "ENSMUST00000232452.2"; exon_number "2"; exon_id "ENSMUSE00001089248.2"; gene_type "protein_coding"; gene_name "Dynlt1f"; transcript_type "retained_intron"; transcript_name "Dynlt1f-202"; mgi_id "MGI:3780996"; havana_gene "OTTMUSG00000071954.1"; havana_transcript "OTTMUST00000173980.1";
chr17	HAVANA	exon	6914427	6917625	.	-	.	gene_id "ENSMUSG00000095677.3"; transcript_id "ENSMUST00000232452.2"; exon_number "3"; exon_id "ENSMUSE00001446476.2"; gene_type "protein_coding"; gene_name "Dynlt1f"; transcript_type "retained_intron"; transcript_name "Dynlt1f-202"; mgi_id "MGI:3780996"; havana_gene "OTTMUSG00000071954.1"; havana_transcript "OTTMUST00000173980.1";
chr17	HAVANA	exon	6914001	6914259	.	-	.	gene_id "ENSMUSG00000095677.3"; transcript_id "ENSMUST00000232452.2"; exon_number "4"; exon_id "ENSMUSE00001444824.2"; gene_type "protein_coding"; gene_name "Dynlt1f"; transcript_type "retained_intron"; transcript_name "Dynlt1f-202"; mgi_id "MGI:3780996"; havana_gene "OTTMUSG00000071954.1"; havana_transcript "OTTMUST00000173980.1";
chr17	IsoQuant	transcript	6919969	6923238	.	-	.	gene_id "ENSMUSG00000095677.3"; transcript_id "transcript337.chr17.nnic"; exons "1";
chr17	IsoQuant	exon	6919969	6923238	.	-	.	gene_id "ENSMUSG00000095677.3"; transcript_id "transcript337.chr17.nnic"; exon_number "1"; exon_id "175";
chr17	IsoQuant	gene	7017379	7020778	.	-	.	gene_id "novel_gene_chr17_356"; transcripts "1";
chr17	IsoQuant	transcript	7017379	7020778	.	-	.	gene_id "novel_gene_chr17_356"; transcript_id "transcript355.chr17.nnic"; exons "1";
chr17	IsoQuant	exon	7017379	7020778	.	-	.	gene_id "novel_gene_chr17_356"; transcript_id "transcript355.chr17.nnic"; exon_number "1"; exon_id "176";
chr17	HAVANA	gene	7060827	7095806	.	-	.	gene_id "ENSMUSG00000120277.2"; transcripts "3"; gene_type "lncRNA"; gene_name "Gm2885"; mgi_id "MGI:3781063";
chr17	HAVANA	transcript	7065778	7095411	.	-	.	gene_id "ENSMUSG00000120277.2"; transcript_id "ENSMUST00000253430.1"; exons "4"; gene_type "lncRNA"; gene_name "Gm2885"; transcript_type "lncRNA"; transcript_name "Gm2885-206"; mgi_id "MGI:3781063"; tag "basic";
chr17	HAVANA	exon	7095243	7095411	.	-	.	gene_id "ENSMUSG00000120277.2"; transcript_id "ENSMUST00000253430.1"; exon_number "1"; exon_id "ENSMUSE00001503444.1"; gene_type "lncRNA"; gene_name "Gm2885"; transcript_type "lncRNA"; transcript_name "Gm2885-206"; mgi_id "MGI:3781063"; tag "basic";
chr17	HAVANA	exon	7074393	7074554	.	-	.	gene_id "ENSMUSG00000120277.2"; transcript_id "ENSMUST00000253430.1"; exon_number "2"; exon_id "ENSMUSE00001503456.1"; gene_type "lncRNA"; gene_name "Gm2885"; transcript_type "lncRNA"; transcript_name "Gm2885-206"; mgi_id "MGI:3781063"; tag "basic";
chr17	HAVANA	exon	7073966	7074039	.	-	.	gene_id "ENSMUSG00000120277.2"; transcript_id "ENSMUST00000253430.1"; exon_number "3"; exon_id "ENSMUSE00001503446.1"; gene_type "lncRNA"; gene_name "Gm2885"; transcript_type "lncRNA"; transcript_name "Gm2885-206"; mgi_id "MGI:3781063"; tag "basic";
chr17	HAVANA	exon	7065778	7067083	.	-	.	gene_id "ENSMUSG00000120277.2"; transcript_id "ENSMUST00000253430.1"; exon_number "4"; exon_id "ENSMUSE00001503461.1"; gene_type "lncRNA"; gene_name "Gm2885"; transcript_type "lncRNA"; transcript_name "Gm2885-206"; mgi_id "MGI:3781063"; tag "basic";
chr17	HAVANA	transcript	7065788	7095296	.	-	.	gene_id "ENSMUSG00000120277.2"; transcript_id "ENSMUST00000253432.1"; exons "3"; gene_type "lncRNA"; gene_name "Gm2885"; transcript_type "lncRNA"; transcript_name "Gm2885-208"; mgi_id "MGI:3781063"; tag "TAGENE";
chr17	HAVANA	exon	7095243	7095296	.	-	.	gene_id "ENSMUSG00000120277.2"; transcript_id "ENSMUST00000253432.1"; exon_number "1"; exon_id "ENSMUSE00001503450.1"; gene_type "lncRNA"; gene_name "Gm2885"; transcript_type "lncRNA"; transcript_name "Gm2885-208"; mgi_id "MGI:3781063"; tag "TAGENE";
chr17	HAVANA	exon	7073966	7074039	.	-	.	gene_id "ENSMUSG00000120277.2"; transcript_id "ENSMUST00000253432.1"; exon_number "2"; exon_id "ENSMUSE00001503446.1"; gene_type "lncRNA"; gene_name "Gm2885"; transcript_type "lncRNA"; transcript_name "Gm2885-208"; mgi_id "MGI:3781063"; tag "TAGENE";
chr17	HAVANA	exon	7065788	7067083	.	-	.	gene_id "ENSMUSG00000120277.2"; transcript_id "ENSMUST00000253432.1"; exon_number "3"; exon_id "ENSMUSE00001503449.1"; gene_type "lncRNA"; gene_name "Gm2885"; transcript_type "lncRNA"; transcript_name "Gm2885-208"; mgi_id "MGI:3781063"; tag "TAGENE";
chr17	HAVANA	transcript	7065782	7095663	.	-	.	gene_id "ENSMUSG00000120277.2"; transcript_id "ENSMUST00000242257.2"; exons "2"; gene_type "lncRNA"; gene_name "Gm2885"; transcript_type "lncRNA"; transcript_name "Gm2885-201"; mgi_id "MGI:3781063"; tag "TAGENE";
chr17	HAVANA	exon	7095243	7095663	.	-	.	gene_id "ENSMUSG00000120277.2"; transcript_id "ENSMUST00000242257.2"; exon_number "1"; exon_id "ENSMUSE00001503455.1"; gene_type "lncRNA"; gene_name "Gm2885"; transcript_type "lncRNA"; transcript_name "Gm2885-201"; mgi_id "MGI:3781063"; tag "TAGENE";
chr17	HAVANA	exon	7065782	7067083	.	-	.	gene_id "ENSMUSG00000120277.2"; transcript_id "ENSMUST00000242257.2"; exon_number "2"; exon_id "ENSMUSE00001478432.1"; gene_type "lncRNA"; gene_name "Gm2885"; transcript_type "lncRNA"; transcript_name "Gm2885-201"; mgi_id "MGI:3781063"; tag "TAGENE";
chr17	HAVANA	gene	7171812	7216081	.	-	.	gene_id "ENSMUSG00000023806.11"; transcripts "3"; gene_type "protein_coding"; gene_name "Rsph3b"; mgi_id "MGI:3630308"; havana_gene "OTTMUSG00000071987.1";
chr17	IsoQuant	transcript	7207180	7215756	.	-	.	gene_id "ENSMUSG00000023806.11"; transcript_id "transcript365.chr17.nic"; exons "2";
chr17	IsoQuant	exon	7215377	7215756	.	-	.	gene_id "ENSMUSG00000023806.11"; transcript_id "transcript365.chr17.nic"; exon_number "1"; exon_id "177";
chr17	IsoQuant	exon	7207180	7209155	.	-	.	gene_id "ENSMUSG00000023806.11"; transcript_id "transcript365.chr17.nic"; exon_number "2"; exon_id "178";
chr17	ENSEMBL	transcript	7172115	7215755	.	-	.	gene_id "ENSMUSG00000023806.11"; transcript_id "ENSMUST00000024572.10"; exons "8"; gene_type "protein_coding"; gene_name "Rsph3b"; transcript_type "protein_coding"; transcript_name "Rsph3b-201"; protein_id "ENSMUSP00000024572.10"; transcript_support_level "1"; mgi_id "MGI:3630308"; tag "basic"; ccdsid "CCDS57044.1"; havana_gene "OTTMUSG00000071987.1";
chr17	ENSEMBL	UTR	7215490	7215755	.	-	.	gene_id "ENSMUSG00000023806.11"; transcript_id "ENSMUST00000024572.10"; exon_number "1"; exon_id "179";
chr17	ENSEMBL	start_codon	7215487	7215489	.	-	.	gene_id "ENSMUSG00000023806.11"; transcript_id "ENSMUST00000024572.10"; exon_number "2"; exon_id "180";
chr17	ENSEMBL	exon	7215377	7215755	.	-	.	gene_id "ENSMUSG00000023806.11"; transcript_id "ENSMUST00000024572.10"; exon_number "3"; exon_id "ENSMUSE00000454665.8"; gene_type "protein_coding"; gene_name "Rsph3b"; transcript_type "protein_coding"; transcript_name "Rsph3b-201"; protein_id "ENSMUSP00000024572.10"; transcript_support_level "1"; mgi_id "MGI:3630308"; tag "basic"; ccdsid "CCDS57044.1"; havana_gene "OTTMUSG00000071987.1";
chr17	ENSEMBL	CDS	7215377	7215489	.	-	.	gene_id "ENSMUSG00000023806.11"; transcript_id "ENSMUST00000024572.10"; exon_number "4"; exon_id "181";
chr17	ENSEMBL	exon	7209068	7209155	.	-	.	gene_id "ENSMUSG00000023806.11"; transcript_id "ENSMUST00000024572.10"; exon_number "5"; exon_id "ENSMUSE00001447497.2"; gene_type "protein_coding"; gene_name "Rsph3b"; transcript_type "protein_coding"; transcript_name "Rsph3b-201"; protein_id "ENSMUSP00000024572.10"; transcript_support_level "1"; mgi_id "MGI:3630308"; tag "basic"; ccdsid "CCDS57044.1"; havana_gene "OTTMUSG00000071987.1";
chr17	ENSEMBL	CDS	7209068	7209155	.	-	.	gene_id "ENSMUSG00000023806.11"; transcript_id "ENSMUST00000024572.10"; exon_number "6"; exon_id "ENSMUSE00001447497.2"; gene_type "protein_coding"; gene_name "Rsph3b"; transcript_type "protein_coding"; transcript_name "Rsph3b-201"; protein_id "ENSMUSP00000024572.10"; transcript_support_level "1"; mgi_id "MGI:3630308"; tag "basic"; ccdsid "CCDS57044.1"; havana_gene "OTTMUSG00000071987.1";
chr17	ENSEMBL	exon	7181356	7181497	.	-	.	gene_id "ENSMUSG00000023806.11"; transcript_id "ENSMUST00000024572.10"; exon_number "7"; exon_id "ENSMUSE00001025624.2"; gene_type "protein_coding"; gene_name "Rsph3b"; transcript_type "protein_coding"; transcript_name "Rsph3b-201"; protein_id "ENSMUSP00000024572.10"; transcript_support_level "1"; mgi_id "MGI:3630308"; tag "basic"; ccdsid "CCDS57044.1"; havana_gene "OTTMUSG00000071987.1";
chr17	ENSEMBL	CDS	7181356	7181497	.	-	.	gene_id "ENSMUSG00000023806.11"; transcript_id "ENSMUST00000024572.10"; exon_number "8"; exon_id "ENSMUSE00001025624.2"; gene_type "protein_coding"; gene_name "Rsph3b"; transcript_type "protein_coding"; transcript_name "Rsph3b-201"; protein_id "ENSMUSP00000024572.10"; transcript_support_level "1"; mgi_id "MGI:3630308"; tag "basic"; ccdsid "CCDS57044.1"; havana_gene "OTTMUSG00000071987.1";
chr17	ENSEMBL	exon	7178677	7178822	.	-	.	gene_id "ENSMUSG00000023806.11"; transcript_id "ENSMUST00000024572.10"; exon_number "9"; exon_id "ENSMUSE00001008107.2"; gene_type "protein_coding"; gene_name "Rsph3b"; transcript_type "protein_coding"; transcript_name "Rsph3b-201"; protein_id "ENSMUSP00000024572.10"; transcript_support_level "1"; mgi_id "MGI:3630308"; tag "basic"; ccdsid "CCDS57044.1"; havana_gene "OTTMUSG00000071987.1";
chr17	ENSEMBL	CDS	7178677	7178822	.	-	.	gene_id "ENSMUSG00000023806.11"; transcript_id "ENSMUST00000024572.10"; exon_number "10"; exon_id "ENSMUSE00001008107.2"; gene_type "protein_coding"; gene_name "Rsph3b"; transcript_type "protein_coding"; transcript_name "Rsph3b-201"; protein_id "ENSMUSP00000024572.10"; transcript_support_level "1"; mgi_id "MGI:3630308"; tag "basic"; ccdsid "CCDS57044.1"; havana_gene "OTTMUSG00000071987.1";
chr17	ENSEMBL	exon	7177507	7177710	.	-	.	gene_id "ENSMUSG00000023806.11"; transcript_id "ENSMUST00000024572.10"; exon_number "11"; exon_id "ENSMUSE00001059183.2"; gene_type "protein_coding"; gene_name "Rsph3b"; transcript_type "protein_coding"; transcript_name "Rsph3b-201"; protein_id "ENSMUSP00000024572.10"; transcript_support_level "1"; mgi_id "MGI:3630308"; tag "basic"; ccdsid "CCDS57044.1"; havana_gene "OTTMUSG00000071987.1";
chr17	ENSEMBL	CDS	7177507	7177710	.	-	.	gene_id "ENSMUSG00000023806.11"; transcript_id "ENSMUST00000024572.10"; exon_number "12"; exon_id "ENSMUSE00001059183.2"; gene_type "protein_coding"; gene_name "Rsph3b"; transcript_type "protein_coding"; transcript_name "Rsph3b-201"; protein_id "ENSMUSP00000024572.10"; transcript_support_level "1"; mgi_id "MGI:3630308"; tag "basic"; ccdsid "CCDS57044.1"; havana_gene "OTTMUSG00000071987.1";
chr17	ENSEMBL	exon	7175431	7175593	.	-	.	gene_id "ENSMUSG00000023806.11"; transcript_id "ENSMUST00000024572.10"; exon_number "13"; exon_id "ENSMUSE00000994432.2"; gene_type "protein_coding"; gene_name "Rsph3b"; transcript_type "protein_coding"; transcript_name "Rsph3b-201"; protein_id "ENSMUSP00000024572.10"; transcript_support_level "1"; mgi_id "MGI:3630308"; tag "basic"; ccdsid "CCDS57044.1"; havana_gene "OTTMUSG00000071987.1";
chr17	ENSEMBL	CDS	7175431	7175593	.	-	.	gene_id "ENSMUSG00000023806.11"; transcript_id "ENSMUST00000024572.10"; exon_number "14"; exon_id "ENSMUSE00000994432.2"; gene_type "protein_coding"; gene_name "Rsph3b"; transcript_type "protein_coding"; transcript_name "Rsph3b-201"; protein_id "ENSMUSP00000024572.10"; transcript_support_level "1"; mgi_id "MGI:3630308"; tag "basic"; ccdsid "CCDS57044.1"; havana_gene "OTTMUSG00000071987.1";
chr17	ENSEMBL	exon	7172832	7172918	.	-	.	gene_id "ENSMUSG00000023806.11"; transcript_id "ENSMUST00000024572.10"; exon_number "15"; exon_id "ENSMUSE00001074429.2"; gene_type "protein_coding"; gene_name "Rsph3b"; transcript_type "protein_coding"; transcript_name "Rsph3b-201"; protein_id "ENSMUSP00000024572.10"; transcript_support_level "1"; mgi_id "MGI:3630308"; tag "basic"; ccdsid "CCDS57044.1"; havana_gene "OTTMUSG00000071987.1";
chr17	ENSEMBL	CDS	7172832	7172918	.	-	.	gene_id "ENSMUSG00000023806.11"; transcript_id "ENSMUST00000024572.10"; exon_number "16"; exon_id "ENSMUSE00001074429.2"; gene_type "protein_coding"; gene_name "Rsph3b"; transcript_type "protein_coding"; transcript_name "Rsph3b-201"; protein_id "ENSMUSP00000024572.10"; transcript_support_level "1"; mgi_id "MGI:3630308"; tag "basic"; ccdsid "CCDS57044.1"; havana_gene "OTTMUSG00000071987.1";
chr17	ENSEMBL	CDS	7172296	7172519	.	-	.	gene_id "ENSMUSG00000023806.11"; transcript_id "ENSMUST00000024572.10"; exon_number "17"; exon_id "182";
chr17	ENSEMBL	stop_codon	7172293	7172295	.	-	.	gene_id "ENSMUSG00000023806.11"; transcript_id "ENSMUST00000024572.10"; exon_number "18"; exon_id "183";
chr17	ENSEMBL	exon	7172115	7172519	.	-	.	gene_id "ENSMUSG00000023806.11"; transcript_id "ENSMUST00000024572.10"; exon_number "19"; exon_id "ENSMUSE00000454651.9"; gene_type "protein_coding"; gene_name "Rsph3b"; transcript_type "protein_coding"; transcript_name "Rsph3b-201"; protein_id "ENSMUSP00000024572.10"; transcript_support_level "1"; mgi_id "MGI:3630308"; tag "basic"; ccdsid "CCDS57044.1"; havana_gene "OTTMUSG00000071987.1";
chr17	ENSEMBL	UTR	7172115	7172295	.	-	.	gene_id "ENSMUSG00000023806.11"; transcript_id "ENSMUST00000024572.10"; exon_number "20"; exon_id "184";
chr17	HAVANA	transcript	7188268	7215680	.	-	.	gene_id "ENSMUSG00000023806.11"; transcript_id "ENSMUST00000232602.2"; exons "3"; gene_type "protein_coding"; gene_name "Rsph3b"; transcript_type "protein_coding_CDS_not_defined"; transcript_name "Rsph3b-203"; mgi_id "MGI:3630308"; havana_gene "OTTMUSG00000071987.1"; havana_transcript "OTTMUST00000174081.1";
chr17	HAVANA	exon	7215377	7215680	.	-	.	gene_id "ENSMUSG00000023806.11"; transcript_id "ENSMUST00000232602.2"; exon_number "1"; exon_id "ENSMUSE00001444565.2"; gene_type "protein_coding"; gene_name "Rsph3b"; transcript_type "protein_coding_CDS_not_defined"; transcript_name "Rsph3b-203"; mgi_id "MGI:3630308"; havana_gene "OTTMUSG00000071987.1"; havana_transcript "OTTMUST00000174081.1";
chr17	HAVANA	exon	7209068	7209155	.	-	.	gene_id "ENSMUSG00000023806.11"; transcript_id "ENSMUST00000232602.2"; exon_number "2"; exon_id "ENSMUSE00001447497.2"; gene_type "protein_coding"; gene_name "Rsph3b"; transcript_type "protein_coding_CDS_not_defined"; transcript_name "Rsph3b-203"; mgi_id "MGI:3630308"; havana_gene "OTTMUSG00000071987.1"; havana_transcript "OTTMUST00000174081.1";
chr17	HAVANA	exon	7188268	7189138	.	-	.	gene_id "ENSMUSG00000023806.11"; transcript_id "ENSMUST00000232602.2"; exon_number "3"; exon_id "ENSMUSE00001446154.2"; gene_type "protein_coding"; gene_name "Rsph3b"; transcript_type "protein_coding_CDS_not_defined"; transcript_name "Rsph3b-203"; mgi_id "MGI:3630308"; havana_gene "OTTMUSG00000071987.1"; havana_transcript "OTTMUST00000174081.1";
chr17	IsoQuant	gene	7214301	7216105	.	-	.	gene_id "novel_gene_chr17_367"; transcripts "1";
chr17	IsoQuant	transcript	7214301	7216105	.	-	.	gene_id "novel_gene_chr17_367"; transcript_id "transcript366.chr17.nnic"; exons "1";
chr17	IsoQuant	exon	7214301	7216105	.	-	.	gene_id "novel_gene_chr17_367"; transcript_id "transcript366.chr17.nnic"; exon_number "1"; exon_id "185";
chr17	HAVANA	gene	7222404	7228644	.	-	.	gene_id "ENSMUSG00000052031.9"; transcripts "2"; gene_type "protein_coding"; gene_name "Tagap1"; mgi_id "MGI:1919786"; havana_gene "OTTMUSG00000071989.1";
chr17	IsoQuant	transcript	7222466	7228644	.	-	.	gene_id "ENSMUSG00000052031.9"; transcript_id "transcript368.chr17.nic"; exons "3";
chr17	IsoQuant	exon	7228136	7228644	.	-	.	gene_id "ENSMUSG00000052031.9"; transcript_id "transcript368.chr17.nic"; exon_number "1"; exon_id "186";
chr17	IsoQuant	exon	7225053	7225167	.	-	.	gene_id "ENSMUSG00000052031.9"; transcript_id "transcript368.chr17.nic"; exon_number "2"; exon_id "ENSMUSE00000975105.2";
chr17	IsoQuant	exon	7222466	7224423	.	-	.	gene_id "ENSMUSG00000052031.9"; transcript_id "transcript368.chr17.nic"; exon_number "3"; exon_id "187";
chr17	IsoQuant	transcript	7222404	7228588	.	-	.	gene_id "ENSMUSG00000052031.9"; transcript_id "transcript369.chr17.nic"; exons "2";
chr17	IsoQuant	exon	7228136	7228588	.	-	.	gene_id "ENSMUSG00000052031.9"; transcript_id "transcript369.chr17.nic"; exon_number "1"; exon_id "188";
chr17	IsoQuant	exon	7222404	7225167	.	-	.	gene_id "ENSMUSG00000052031.9"; transcript_id "transcript369.chr17.nic"; exon_number "2"; exon_id "189";
chr17	HAVANA	gene	7238033	7278698	.	+	.	gene_id "ENSMUSG00000094724.9"; transcripts "2"; gene_type "protein_coding"; gene_name "Rnaset2b"; mgi_id "MGI:3702087"; havana_gene "OTTMUSG00000071990.1";
chr17	HAVANA	transcript	7246306	7278698	.	+	.	gene_id "ENSMUSG00000094724.9"; transcript_id "ENSMUST00000179728.2"; exons "10"; gene_type "protein_coding"; gene_name "Rnaset2b"; transcript_type "protein_coding"; transcript_name "Rnaset2b-202"; protein_id "ENSMUSP00000137303.2"; transcript_support_level "1"; mgi_id "MGI:3702087"; tag "alternative_3_UTR"; ccdsid "CCDS37429.1"; havana_gene "OTTMUSG00000071990.1"; havana_transcript "OTTMUST00000174087.1";
chr17	HAVANA	UTR	7246306	7246396	.	+	.	gene_id "ENSMUSG00000094724.9"; transcript_id "ENSMUST00000179728.2"; exon_number "1"; exon_id "190";
chr17	HAVANA	exon	7246306	7246497	.	+	.	gene_id "ENSMUSG00000094724.9"; transcript_id "ENSMUST00000179728.2"; exon_number "2"; exon_id "ENSMUSE00001059949.2"; gene_type "protein_coding"; gene_name "Rnaset2b"; transcript_type "protein_coding"; transcript_name "Rnaset2b-202"; protein_id "ENSMUSP00000137303.2"; transcript_support_level "1"; mgi_id "MGI:3702087"; tag "alternative_3_UTR"; ccdsid "CCDS37429.1"; havana_gene "OTTMUSG00000071990.1"; havana_transcript "OTTMUST00000174087.1";
chr17	HAVANA	start_codon	7246397	7246399	.	+	.	gene_id "ENSMUSG00000094724.9"; transcript_id "ENSMUST00000179728.2"; exon_number "3"; exon_id "191";
chr17	HAVANA	CDS	7246397	7246497	.	+	.	gene_id "ENSMUSG00000094724.9"; transcript_id "ENSMUST00000179728.2"; exon_number "4"; exon_id "192";
chr17	HAVANA	CDS	7248507	7248567	.	+	.	gene_id "ENSMUSG00000094724.9"; transcript_id "ENSMUST00000179728.2"; exon_number "5"; exon_id "ENSMUSE00001444361.2"; gene_type "protein_coding"; gene_name "Rnaset2b"; transcript_type "protein_coding"; transcript_name "Rnaset2b-202"; protein_id "ENSMUSP00000137303.2"; transcript_support_level "1"; mgi_id "MGI:3702087"; tag "alternative_3_UTR"; ccdsid "CCDS37429.1"; havana_gene "OTTMUSG00000071990.1"; havana_transcript "OTTMUST00000174087.1";
chr17	HAVANA	exon	7248507	7248567	.	+	.	gene_id "ENSMUSG00000094724.9"; transcript_id "ENSMUST00000179728.2"; exon_number "6"; exon_id "ENSMUSE00001444361.2"; gene_type "protein_coding"; gene_name "Rnaset2b"; transcript_type "protein_coding"; transcript_name "Rnaset2b-202"; protein_id "ENSMUSP00000137303.2"; transcript_support_level "1"; mgi_id "MGI:3702087"; tag "alternative_3_UTR"; ccdsid "CCDS37429.1"; havana_gene "OTTMUSG00000071990.1"; havana_transcript "OTTMUST00000174087.1";
chr17	HAVANA	CDS	7251538	7251590	.	+	.	gene_id "ENSMUSG00000094724.9"; transcript_id "ENSMUST00000179728.2"; exon_number "7"; exon_id "ENSMUSE00001445608.2"; gene_type "protein_coding"; gene_name "Rnaset2b"; transcript_type "protein_coding"; transcript_name "Rnaset2b-202"; protein_id "ENSMUSP00000137303.2"; transcript_support_level "1"; mgi_id "MGI:3702087"; tag "alternative_3_UTR"; ccdsid "CCDS37429.1"; havana_gene "OTTMUSG00000071990.1"; havana_transcript "OTTMUST00000174087.1";
chr17	HAVANA	exon	7251538	7251590	.	+	.	gene_id "ENSMUSG00000094724.9"; transcript_id "ENSMUST00000179728.2"; exon_number "8"; exon_id "ENSMUSE00001445608.2"; gene_type "protein_coding"; gene_name "Rnaset2b"; transcript_type "protein_coding"; transcript_name "Rnaset2b-202"; protein_id "ENSMUSP00000137303.2"; transcript_support_level "1"; mgi_id "MGI:3702087"; tag "alternative_3_UTR"; ccdsid "CCDS37429.1"; havana_gene "OTTMUSG00000071990.1"; havana_transcript "OTTMUST00000174087.1";
chr17	HAVANA	CDS	7252455	7252512	.	+	.	gene_id "ENSMUSG00000094724.9"; transcript_id "ENSMUST00000179728.2"; exon_number "9"; exon_id "ENSMUSE00001446250.2"; gene_type "protein_coding"; gene_name "Rnaset2b"; transcript_type "protein_coding"; transcript_name "Rnaset2b-202"; protein_id "ENSMUSP00000137303.2"; transcript_support_level "1"; mgi_id "MGI:3702087"; tag "alternative_3_UTR"; ccdsid "CCDS37429.1"; havana_gene "OTTMUSG00000071990.1"; havana_transcript "OTTMUST00000174087.1";
chr17	HAVANA	exon	7252455	7252512	.	+	.	gene_id "ENSMUSG00000094724.9"; transcript_id "ENSMUST00000179728.2"; exon_number "10"; exon_id "ENSMUSE00001446250.2"; gene_type "protein_coding"; gene_name "Rnaset2b"; transcript_type "protein_coding"; transcript_name "Rnaset2b-202"; protein_id "ENSMUSP00000137303.2"; transcript_support_level "1"; mgi_id "MGI:3702087"; tag "alternative_3_UTR"; ccdsid "CCDS37429.1"; havana_gene "OTTMUSG00000071990.1"; havana_transcript "OTTMUST00000174087.1";
chr17	HAVANA	CDS	7256121	7256191	.	+	.	gene_id "ENSMUSG00000094724.9"; transcript_id "ENSMUST00000179728.2"; exon_number "11"; exon_id "ENSMUSE00001444318.2"; gene_type "protein_coding"; gene_name "Rnaset2b"; transcript_type "protein_coding"; transcript_name "Rnaset2b-202"; protein_id "ENSMUSP00000137303.2"; transcript_support_level "1"; mgi_id "MGI:3702087"; tag "alternative_3_UTR"; ccdsid "CCDS37429.1"; havana_gene "OTTMUSG00000071990.1"; havana_transcript "OTTMUST00000174087.1";
chr17	HAVANA	exon	7256121	7256191	.	+	.	gene_id "ENSMUSG00000094724.9"; transcript_id "ENSMUST00000179728.2"; exon_number "12"; exon_id "ENSMUSE00001444318.2"; gene_type "protein_coding"; gene_name "Rnaset2b"; transcript_type "protein_coding"; transcript_name "Rnaset2b-202"; protein_id "ENSMUSP00000137303.2"; transcript_support_level "1"; mgi_id "MGI:3702087"; tag "alternative_3_UTR"; ccdsid "CCDS37429.1"; havana_gene "OTTMUSG00000071990.1"; havana_transcript "OTTMUST00000174087.1";
chr17	HAVANA	CDS	7259080	7259193	.	+	.	gene_id "ENSMUSG00000094724.9"; transcript_id "ENSMUST00000179728.2"; exon_number "13"; exon_id "ENSMUSE00001446528.2"; gene_type "protein_coding"; gene_name "Rnaset2b"; transcript_type "protein_coding"; transcript_name "Rnaset2b-202"; protein_id "ENSMUSP00000137303.2"; transcript_support_level "1"; mgi_id "MGI:3702087"; tag "alternative_3_UTR"; ccdsid "CCDS37429.1"; havana_gene "OTTMUSG00000071990.1"; havana_transcript "OTTMUST00000174087.1";
chr17	HAVANA	exon	7259080	7259193	.	+	.	gene_id "ENSMUSG00000094724.9"; transcript_id "ENSMUST00000179728.2"; exon_number "14"; exon_id "ENSMUSE00001446528.2"; gene_type "protein_coding"; gene_name "Rnaset2b"; transcript_type "protein_coding"; transcript_name "Rnaset2b-202"; protein_id "ENSMUSP00000137303.2"; transcript_support_level "1"; mgi_id "MGI:3702087"; tag "alternative_3_UTR"; ccdsid "CCDS37429.1"; havana_gene "OTTMUSG00000071990.1"; havana_transcript "OTTMUST00000174087.1";
chr17	HAVANA	CDS	7262028	7262073	.	+	.	gene_id "ENSMUSG00000094724.9"; transcript_id "ENSMUST00000179728.2"; exon_number "15"; exon_id "ENSMUSE00001445761.2"; gene_type "protein_coding"; gene_name "Rnaset2b"; transcript_type "protein_coding"; transcript_name "Rnaset2b-202"; protein_id "ENSMUSP00000137303.2"; transcript_support_level "1"; mgi_id "MGI:3702087"; tag "alternative_3_UTR"; ccdsid "CCDS37429.1"; havana_gene "OTTMUSG00000071990.1"; havana_transcript "OTTMUST00000174087.1";
chr17	HAVANA	exon	7262028	7262073	.	+	.	gene_id "ENSMUSG00000094724.9"; transcript_id "ENSMUST00000179728.2"; exon_number "16"; exon_id "ENSMUSE00001445761.2"; gene_type "protein_coding"; gene_name "Rnaset2b"; transcript_type "protein_coding"; transcript_name "Rnaset2b-202"; protein_id "ENSMUSP00000137303.2"; transcript_support_level "1"; mgi_id "MGI:3702087"; tag "alternative_3_UTR"; ccdsid "CCDS37429.1"; havana_gene "OTTMUSG00000071990.1"; havana_transcript "OTTMUST00000174087.1";
chr17	HAVANA	CDS	7263833	7263907	.	+	.	gene_id "ENSMUSG00000094724.9"; transcript_id "ENSMUST00000179728.2"; exon_number "17"; exon_id "ENSMUSE00001445487.2"; gene_type "protein_coding"; gene_name "Rnaset2b"; transcript_type "protein_coding"; transcript_name "Rnaset2b-202"; protein_id "ENSMUSP00000137303.2"; transcript_support_level "1"; mgi_id "MGI:3702087"; tag "alternative_3_UTR"; ccdsid "CCDS37429.1"; havana_gene "OTTMUSG00000071990.1"; havana_transcript "OTTMUST00000174087.1";
chr17	HAVANA	exon	7263833	7263907	.	+	.	gene_id "ENSMUSG00000094724.9"; transcript_id "ENSMUST00000179728.2"; exon_number "18"; exon_id "ENSMUSE00001445487.2"; gene_type "protein_coding"; gene_name "Rnaset2b"; transcript_type "protein_coding"; transcript_name "Rnaset2b-202"; protein_id "ENSMUSP00000137303.2"; transcript_support_level "1"; mgi_id "MGI:3702087"; tag "alternative_3_UTR"; ccdsid "CCDS37429.1"; havana_gene "OTTMUSG00000071990.1"; havana_transcript "OTTMUST00000174087.1";
chr17	HAVANA	CDS	7265297	7265494	.	+	.	gene_id "ENSMUSG00000094724.9"; transcript_id "ENSMUST00000179728.2"; exon_number "19"; exon_id "193";
chr17	HAVANA	exon	7265297	7265532	.	+	.	gene_id "ENSMUSG00000094724.9"; transcript_id "ENSMUST00000179728.2"; exon_number "20"; exon_id "ENSMUSE00001447437.2"; gene_type "protein_coding"; gene_name "Rnaset2b"; transcript_type "protein_coding"; transcript_name "Rnaset2b-202"; protein_id "ENSMUSP00000137303.2"; transcript_support_level "1"; mgi_id "MGI:3702087"; tag "alternative_3_UTR"; ccdsid "CCDS37429.1"; havana_gene "OTTMUSG00000071990.1"; havana_transcript "OTTMUST00000174087.1";
chr17	HAVANA	stop_codon	7265495	7265497	.	+	.	gene_id "ENSMUSG00000094724.9"; transcript_id "ENSMUST00000179728.2"; exon_number "21"; exon_id "194";
chr17	HAVANA	UTR	7265495	7265532	.	+	.	gene_id "ENSMUSG00000094724.9"; transcript_id "ENSMUST00000179728.2"; exon_number "22"; exon_id "195";
chr17	HAVANA	UTR	7277157	7278698	.	+	.	gene_id "ENSMUSG00000094724.9"; transcript_id "ENSMUST00000179728.2"; exon_number "23"; exon_id "ENSMUSE00000974587.2"; gene_type "protein_coding"; gene_name "Rnaset2b"; transcript_type "protein_coding"; transcript_name "Rnaset2b-202"; protein_id "ENSMUSP00000137303.2"; transcript_support_level "1"; mgi_id "MGI:3702087"; tag "alternative_3_UTR"; ccdsid "CCDS37429.1"; havana_gene "OTTMUSG00000071990.1"; havana_transcript "OTTMUST00000174087.1";
chr17	HAVANA	exon	7277157	7278698	.	+	.	gene_id "ENSMUSG00000094724.9"; transcript_id "ENSMUST00000179728.2"; exon_number "24"; exon_id "ENSMUSE00000974587.2"; gene_type "protein_coding"; gene_name "Rnaset2b"; transcript_type "protein_coding"; transcript_name "Rnaset2b-202"; protein_id "ENSMUSP00000137303.2"; transcript_support_level "1"; mgi_id "MGI:3702087"; tag "alternative_3_UTR"; ccdsid "CCDS37429.1"; havana_gene "OTTMUSG00000071990.1"; havana_transcript "OTTMUST00000174087.1";
chr17	HAVANA	transcript	7245994	7266097	.	+	.	gene_id "ENSMUSG00000094724.9"; transcript_id "ENSMUST00000089119.13"; exons "9"; gene_type "protein_coding"; gene_name "Rnaset2b"; transcript_type "protein_coding"; transcript_name "Rnaset2b-201"; protein_id "ENSMUSP00000086519.6"; transcript_support_level "1"; mgi_id "MGI:3702087"; tag "basic"; ccdsid "CCDS37429.1"; havana_gene "OTTMUSG00000071990.1"; havana_transcript "OTTMUST00000174086.1";
chr17	HAVANA	UTR	7245994	7246396	.	+	.	gene_id "ENSMUSG00000094724.9"; transcript_id "ENSMUST00000089119.13"; exon_number "1"; exon_id "196";
chr17	HAVANA	exon	7245994	7246497	.	+	.	gene_id "ENSMUSG00000094724.9"; transcript_id "ENSMUST00000089119.13"; exon_number "2"; exon_id "ENSMUSE00001444592.2"; gene_type "protein_coding"; gene_name "Rnaset2b"; transcript_type "protein_coding"; transcript_name "Rnaset2b-201"; protein_id "ENSMUSP00000086519.6"; transcript_support_level "1"; mgi_id "MGI:3702087"; tag "basic"; ccdsid "CCDS37429.1"; havana_gene "OTTMUSG00000071990.1"; havana_transcript "OTTMUST00000174086.1";
chr17	HAVANA	start_codon	7246397	7246399	.	+	.	gene_id "ENSMUSG00000094724.9"; transcript_id "ENSMUST00000089119.13"; exon_number "3"; exon_id "chr17.191";
chr17	HAVANA	CDS	7246397	7246497	.	+	.	gene_id "ENSMUSG00000094724.9"; transcript_id "ENSMUST00000089119.13"; exon_number "4"; exon_id "chr17.192";
chr17	HAVANA	CDS	7248507	7248567	.	+	.	gene_id "ENSMUSG00000094724.9"; transcript_id "ENSMUST00000089119.13"; exon_number "5"; exon_id "ENSMUSE00001444361.2"; gene_type "protein_coding"; gene_name "Rnaset2b"; transcript_type "protein_coding"; transcript_name "Rnaset2b-201"; protein_id "ENSMUSP00000086519.6"; transcript_support_level "1"; mgi_id "MGI:3702087"; tag "basic"; ccdsid "CCDS37429.1"; havana_gene "OTTMUSG00000071990.1"; havana_transcript "OTTMUST00000174086.1";
chr17	HAVANA	exon	7248507	7248567	.	+	.	gene_id "ENSMUSG00000094724.9"; transcript_id "ENSMUST00000089119.13"; exon_number "6"; exon_id "ENSMUSE00001444361.2"; gene_type "protein_coding"; gene_name "Rnaset2b"; transcript_type "protein_coding"; transcript_name "Rnaset2b-201"; protein_id "ENSMUSP00000086519.6"; transcript_support_level "1"; mgi_id "MGI:3702087"; tag "basic"; ccdsid "CCDS37429.1"; havana_gene "OTTMUSG00000071990.1"; havana_transcript "OTTMUST00000174086.1";
chr17	HAVANA	CDS	7251538	7251590	.	+	.	gene_id "ENSMUSG00000094724.9"; transcript_id "ENSMUST00000089119.13"; exon_number "7"; exon_id "ENSMUSE00001445608.2"; gene_type "protein_coding"; gene_name "Rnaset2b"; transcript_type "protein_coding"; transcript_name "Rnaset2b-201"; protein_id "ENSMUSP00000086519.6"; transcript_support_level "1"; mgi_id "MGI:3702087"; tag "basic"; ccdsid "CCDS37429.1"; havana_gene "OTTMUSG00000071990.1"; havana_transcript "OTTMUST00000174086.1";
chr17	HAVANA	exon	7251538	7251590	.	+	.	gene_id "ENSMUSG00000094724.9"; transcript_id "ENSMUST00000089119.13"; exon_number "8"; exon_id "ENSMUSE00001445608.2"; gene_type "protein_coding"; gene_name "Rnaset2b"; transcript_type "protein_coding"; transcript_name "Rnaset2b-201"; protein_id "ENSMUSP00000086519.6"; transcript_support_level "1"; mgi_id "MGI:3702087"; tag "basic"; ccdsid "CCDS37429.1"; havana_gene "OTTMUSG00000071990.1"; havana_transcript "OTTMUST00000174086.1";
chr17	HAVANA	CDS	7252455	7252512	.	+	.	gene_id "ENSMUSG00000094724.9"; transcript_id "ENSMUST00000089119.13"; exon_number "9"; exon_id "ENSMUSE00001446250.2"; gene_type "protein_coding"; gene_name "Rnaset2b"; transcript_type "protein_coding"; transcript_name "Rnaset2b-201"; protein_id "ENSMUSP00000086519.6"; transcript_support_level "1"; mgi_id "MGI:3702087"; tag "basic"; ccdsid "CCDS37429.1"; havana_gene "OTTMUSG00000071990.1"; havana_transcript "OTTMUST00000174086.1";
chr17	HAVANA	exon	7252455	7252512	.	+	.	gene_id "ENSMUSG00000094724.9"; transcript_id "ENSMUST00000089119.13"; exon_number "10"; exon_id "ENSMUSE00001446250.2"; gene_type "protein_coding"; gene_name "Rnaset2b"; transcript_type "protein_coding"; transcript_name "Rnaset2b-201"; protein_id "ENSMUSP00000086519.6"; transcript_support_level "1"; mgi_id "MGI:3702087"; tag "basic"; ccdsid "CCDS37429.1"; havana_gene "OTTMUSG00000071990.1"; havana_transcript "OTTMUST00000174086.1";
chr17	HAVANA	CDS	7256121	7256191	.	+	.	gene_id "ENSMUSG00000094724.9"; transcript_id "ENSMUST00000089119.13"; exon_number "11"; exon_id "ENSMUSE00001444318.2"; gene_type "protein_coding"; gene_name "Rnaset2b"; transcript_type "protein_coding"; transcript_name "Rnaset2b-201"; protein_id "ENSMUSP00000086519.6"; transcript_support_level "1"; mgi_id "MGI:3702087"; tag "basic"; ccdsid "CCDS37429.1"; havana_gene "OTTMUSG00000071990.1"; havana_transcript "OTTMUST00000174086.1";
chr17	HAVANA	exon	7256121	7256191	.	+	.	gene_id "ENSMUSG00000094724.9"; transcript_id "ENSMUST00000089119.13"; exon_number "12"; exon_id "ENSMUSE00001444318.2"; gene_type "protein_coding"; gene_name "Rnaset2b"; transcript_type "protein_coding"; transcript_name "Rnaset2b-201"; protein_id "ENSMUSP00000086519.6"; transcript_support_level "1"; mgi_id "MGI:3702087"; tag "basic"; ccdsid "CCDS37429.1"; havana_gene "OTTMUSG00000071990.1"; havana_transcript "OTTMUST00000174086.1";
chr17	HAVANA	CDS	7259080	7259193	.	+	.	gene_id "ENSMUSG00000094724.9"; transcript_id "ENSMUST00000089119.13"; exon_number "13"; exon_id "ENSMUSE00001446528.2"; gene_type "protein_coding"; gene_name "Rnaset2b"; transcript_type "protein_coding"; transcript_name "Rnaset2b-201"; protein_id "ENSMUSP00000086519.6"; transcript_support_level "1"; mgi_id "MGI:3702087"; tag "basic"; ccdsid "CCDS37429.1"; havana_gene "OTTMUSG00000071990.1"; havana_transcript "OTTMUST00000174086.1";
chr17	HAVANA	exon	7259080	7259193	.	+	.	gene_id "ENSMUSG00000094724.9"; transcript_id "ENSMUST00000089119.13"; exon_number "14"; exon_id "ENSMUSE00001446528.2"; gene_type "protein_coding"; gene_name "Rnaset2b"; transcript_type "protein_coding"; transcript_name "Rnaset2b-201"; protein_id "ENSMUSP00000086519.6"; transcript_support_level "1"; mgi_id "MGI:3702087"; tag "basic"; ccdsid "CCDS37429.1"; havana_gene "OTTMUSG00000071990.1"; havana_transcript "OTTMUST00000174086.1";
chr17	HAVANA	CDS	7262028	7262073	.	+	.	gene_id "ENSMUSG00000094724.9"; transcript_id "ENSMUST00000089119.13"; exon_number "15"; exon_id "ENSMUSE00001445761.2"; gene_type "protein_coding"; gene_name "Rnaset2b"; transcript_type "protein_coding"; transcript_name "Rnaset2b-201"; protein_id "ENSMUSP00000086519.6"; transcript_support_level "1"; mgi_id "MGI:3702087"; tag "basic"; ccdsid "CCDS37429.1"; havana_gene "OTTMUSG00000071990.1"; havana_transcript "OTTMUST00000174086.1";
chr17	HAVANA	exon	7262028	7262073	.	+	.	gene_id "ENSMUSG00000094724.9"; transcript_id "ENSMUST00000089119.13"; exon_number "16"; exon_id "ENSMUSE00001445761.2"; gene_type "protein_coding"; gene_name "Rnaset2b"; transcript_type "protein_coding"; transcript_name "Rnaset2b-201"; protein_id "ENSMUSP00000086519.6"; transcript_support_level "1"; mgi_id "MGI:3702087"; tag "basic"; ccdsid "CCDS37429.1"; havana_gene "OTTMUSG00000071990.1"; havana_transcript "OTTMUST00000174086.1";
chr17	HAVANA	CDS	7263833	7263907	.	+	.	gene_id "ENSMUSG00000094724.9"; transcript_id "ENSMUST00000089119.13"; exon_number "17"; exon_id "ENSMUSE00001445487.2"; gene_type "protein_coding"; gene_name "Rnaset2b"; transcript_type "protein_coding"; transcript_name "Rnaset2b-201"; protein_id "ENSMUSP00000086519.6"; transcript_support_level "1"; mgi_id "MGI:3702087"; tag "basic"; ccdsid "CCDS37429.1"; havana_gene "OTTMUSG00000071990.1"; havana_transcript "OTTMUST00000174086.1";
chr17	HAVANA	exon	7263833	7263907	.	+	.	gene_id "ENSMUSG00000094724.9"; transcript_id "ENSMUST00000089119.13"; exon_number "18"; exon_id "ENSMUSE00001445487.2"; gene_type "protein_coding"; gene_name "Rnaset2b"; transcript_type "protein_coding"; transcript_name "Rnaset2b-201"; protein_id "ENSMUSP00000086519.6"; transcript_support_level "1"; mgi_id "MGI:3702087"; tag "basic"; ccdsid "CCDS37429.1"; havana_gene "OTTMUSG00000071990.1"; havana_transcript "OTTMUST00000174086.1";
chr17	HAVANA	CDS	7265297	7265494	.	+	.	gene_id "ENSMUSG00000094724.9"; transcript_id "ENSMUST00000089119.13"; exon_number "19"; exon_id "chr17.193";
chr17	HAVANA	exon	7265297	7266097	.	+	.	gene_id "ENSMUSG00000094724.9"; transcript_id "ENSMUST00000089119.13"; exon_number "20"; exon_id "ENSMUSE00001445612.2"; gene_type "protein_coding"; gene_name "Rnaset2b"; transcript_type "protein_coding"; transcript_name "Rnaset2b-201"; protein_id "ENSMUSP00000086519.6"; transcript_support_level "1"; mgi_id "MGI:3702087"; tag "basic"; ccdsid "CCDS37429.1"; havana_gene "OTTMUSG00000071990.1"; havana_transcript "OTTMUST00000174086.1";
chr17	HAVANA	stop_codon	7265495	7265497	.	+	.	gene_id "ENSMUSG00000094724.9"; transcript_id "ENSMUST00000089119.13"; exon_number "21"; exon_id "chr17.194";
chr17	HAVANA	UTR	7265495	7266097	.	+	.	gene_id "ENSMUSG00000094724.9"; transcript_id "ENSMUST00000089119.13"; exon_number "22"; exon_id "197";
chr17	HAVANA	gene	7292942	7570726	.	+	.	gene_id "ENSMUSG00000023809.12"; transcripts "4"; gene_type "protein_coding"; gene_name "Rps6ka2"; mgi_id "MGI:1342290";
chr17	IsoQuant	transcript	7437490	7570711	.	+	.	gene_id "ENSMUSG00000023809.12"; transcript_id "transcript372.chr17.nnic"; exons "22";
chr17	IsoQuant	exon	7437490	7437842	.	+	.	gene_id "ENSMUSG00000023809.12"; transcript_id "transcript372.chr17.nnic"; exon_number "1"; exon_id "198";
chr17	IsoQuant	exon	7495312	7495428	.	+	.	gene_id "ENSMUSG00000023809.12"; transcript_id "transcript372.chr17.nnic"; exon_number "2"; exon_id "ENSMUSE00001446023.3";
chr17	IsoQuant	exon	7503445	7503526	.	+	.	gene_id "ENSMUSG00000023809.12"; transcript_id "transcript372.chr17.nnic"; exon_number "3"; exon_id "ENSMUSE00000982614.2";
chr17	IsoQuant	exon	7514101	7514181	.	+	.	gene_id "ENSMUSG00000023809.12"; transcript_id "transcript372.chr17.nnic"; exon_number "4"; exon_id "ENSMUSE00000556272.2";
chr17	IsoQuant	exon	7516691	7516770	.	+	.	gene_id "ENSMUSG00000023809.12"; transcript_id "transcript372.chr17.nnic"; exon_number "5"; exon_id "ENSMUSE00000511456.3";
chr17	IsoQuant	exon	7518939	7519045	.	+	.	gene_id "ENSMUSG00000023809.12"; transcript_id "transcript372.chr17.nnic"; exon_number "6"; exon_id "ENSMUSE00000447082.4";
chr17	IsoQuant	exon	7521811	7521848	.	+	.	gene_id "ENSMUSG00000023809.12"; transcript_id "transcript372.chr17.nnic"; exon_number "7"; exon_id "ENSMUSE00000500940.2";
chr17	IsoQuant	exon	7523230	7523372	.	+	.	gene_id "ENSMUSG00000023809.12"; transcript_id "transcript372.chr17.nnic"; exon_number "8"; exon_id "ENSMUSE00000556258.2";
chr17	IsoQuant	exon	7528403	7528473	.	+	.	gene_id "ENSMUSG00000023809.12"; transcript_id "transcript372.chr17.nnic"; exon_number "9"; exon_id "ENSMUSE00001447486.2";
chr17	IsoQuant	exon	7529527	7529615	.	+	.	gene_id "ENSMUSG00000023809.12"; transcript_id "transcript372.chr17.nnic"; exon_number "10"; exon_id "ENSMUSE00001447514.2";
chr17	IsoQuant	exon	7538991	7539055	.	+	.	gene_id "ENSMUSG00000023809.12"; transcript_id "transcript372.chr17.nnic"; exon_number "11"; exon_id "ENSMUSE00001445183.2";
chr17	IsoQuant	exon	7544862	7544964	.	+	.	gene_id "ENSMUSG00000023809.12"; transcript_id "transcript372.chr17.nnic"; exon_number "12"; exon_id "ENSMUSE00001444648.2";
chr17	IsoQuant	exon	7549168	7549298	.	+	.	gene_id "ENSMUSG00000023809.12"; transcript_id "transcript372.chr17.nnic"; exon_number "13"; exon_id "ENSMUSE00001447788.2";
chr17	IsoQuant	exon	7550143	7550268	.	+	.	gene_id "ENSMUSG00000023809.12"; transcript_id "transcript372.chr17.nnic"; exon_number "14"; exon_id "ENSMUSE00001447735.2";
chr17	IsoQuant	exon	7556314	7556403	.	+	.	gene_id "ENSMUSG00000023809.12"; transcript_id "transcript372.chr17.nnic"; exon_number "15"; exon_id "ENSMUSE00001496112.1";
chr17	IsoQuant	exon	7558029	7558187	.	+	.	gene_id "ENSMUSG00000023809.12"; transcript_id "transcript372.chr17.nnic"; exon_number "16"; exon_id "ENSMUSE00001496111.1";
chr17	IsoQuant	exon	7560145	7560306	.	+	.	gene_id "ENSMUSG00000023809.12"; transcript_id "transcript372.chr17.nnic"; exon_number "17"; exon_id "ENSMUSE00001496101.2";
chr17	IsoQuant	exon	7562602	7562678	.	+	.	gene_id "ENSMUSG00000023809.12"; transcript_id "transcript372.chr17.nnic"; exon_number "18"; exon_id "ENSMUSE00001496103.1";
chr17	IsoQuant	exon	7563414	7563531	.	+	.	gene_id "ENSMUSG00000023809.12"; transcript_id "transcript372.chr17.nnic"; exon_number "19"; exon_id "ENSMUSE00001496105.2";
chr17	IsoQuant	exon	7566682	7566819	.	+	.	gene_id "ENSMUSG00000023809.12"; transcript_id "transcript372.chr17.nnic"; exon_number "20"; exon_id "ENSMUSE00001496109.2";
chr17	IsoQuant	exon	7567615	7568466	.	+	.	gene_id "ENSMUSG00000023809.12"; transcript_id "transcript372.chr17.nnic"; exon_number "21"; exon_id "199";
chr17	IsoQuant	exon	7569263	7570711	.	+	.	gene_id "ENSMUSG00000023809.12"; transcript_id "transcript372.chr17.nnic"; exon_number "22"; exon_id "200";
chr17	HAVANA	transcript	7437514	7570714	.	+	.	gene_id "ENSMUSG00000023809.12"; transcript_id "ENSMUST00000024575.8"; exons "21"; gene_type "protein_coding"; gene_name "Rps6ka2"; transcript_type "protein_coding"; transcript_name "Rps6ka2-201"; protein_id "ENSMUSP00000024575.7"; transcript_support_level "1"; mgi_id "MGI:1342290"; tag "basic"; ccdsid "CCDS28376.1"; havana_transcript "OTTMUST00000174168.1";
chr17	HAVANA	UTR	7437514	7437743	.	+	.	gene_id "ENSMUSG00000023809.12"; transcript_id "ENSMUST00000024575.8"; exon_number "1"; exon_id "201";
chr17	HAVANA	exon	7437514	7437842	.	+	.	gene_id "ENSMUSG00000023809.12"; transcript_id "ENSMUST00000024575.8"; exon_number "2"; exon_id "ENSMUSE00000447545.3"; gene_type "protein_coding"; gene_name "Rps6ka2"; transcript_type "protein_coding"; transcript_name "Rps6ka2-201"; protein_id "ENSMUSP00000024575.7"; transcript_support_level "1"; mgi_id "MGI:1342290"; tag "basic"; ccdsid "CCDS28376.1"; havana_transcript "OTTMUST00000174168.1";
chr17	HAVANA	start_codon	7437744	7437746	.	+	.	gene_id "ENSMUSG00000023809.12"; transcript_id "ENSMUST00000024575.8"; exon_number "3"; exon_id "202";
chr17	HAVANA	CDS	7437744	7437842	.	+	.	gene_id "ENSMUSG00000023809.12"; transcript_id "ENSMUST00000024575.8"; exon_number "4"; exon_id "203";
chr17	HAVANA	CDS	7495312	7495428	.	+	.	gene_id "ENSMUSG00000023809.12"; transcript_id "ENSMUST00000024575.8"; exon_number "5"; exon_id "ENSMUSE00001446023.3"; gene_type "protein_coding"; gene_name "Rps6ka2"; transcript_type "protein_coding"; transcript_name "Rps6ka2-201"; protein_id "ENSMUSP00000024575.7"; transcript_support_level "1"; mgi_id "MGI:1342290"; tag "basic"; ccdsid "CCDS28376.1"; havana_transcript "OTTMUST00000174168.1";
chr17	HAVANA	exon	7495312	7495428	.	+	.	gene_id "ENSMUSG00000023809.12"; transcript_id "ENSMUST00000024575.8"; exon_number "6"; exon_id "ENSMUSE00001446023.3"; gene_type "protein_coding"; gene_name "Rps6ka2"; transcript_type "protein_coding"; transcript_name "Rps6ka2-201"; protein_id "ENSMUSP00000024575.7"; transcript_support_level "1"; mgi_id "MGI:1342290"; tag "basic"; ccdsid "CCDS28376.1"; havana_transcript "OTTMUST00000174168.1";
chr17	HAVANA	CDS	7503445	7503526	.	+	.	gene_id "ENSMUSG00000023809.12"; transcript_id "ENSMUST00000024575.8"; exon_number "7"; exon_id "ENSMUSE00000982614.2"; gene_type "protein_coding"; gene_name "Rps6ka2"; transcript_type "protein_coding"; transcript_name "Rps6ka2-201"; protein_id "ENSMUSP00000024575.7"; transcript_support_level "1"; mgi_id "MGI:1342290"; tag "basic"; ccdsid "CCDS28376.1"; havana_transcript "OTTMUST00000174168.1";
chr17	HAVANA	exon	7503445	7503526	.	+	.	gene_id "ENSMUSG00000023809.12"; transcript_id "ENSMUST00000024575.8"; exon_number "8"; exon_id "ENSMUSE00000982614.2"; gene_type "protein_coding"; gene_name "Rps6ka2"; transcript_type "protein_coding"; transcript_name "Rps6ka2-201"; protein_id "ENSMUSP00000024575.7"; transcript_support_level "1"; mgi_id "MGI:1342290"; tag "basic"; ccdsid "CCDS28376.1"; havana_transcript "OTTMUST00000174168.1";
chr17	HAVANA	CDS	7514101	7514181	.	+	.	gene_id "ENSMUSG00000023809.12"; transcript_id "ENSMUST00000024575.8"; exon_number "9"; exon_id "ENSMUSE00000556272.2"; gene_type "protein_coding"; gene_name "Rps6ka2"; transcript_type "protein_coding"; transcript_name "Rps6ka2-201"; protein_id "ENSMUSP00000024575.7"; transcript_support_level "1"; mgi_id "MGI:1342290"; tag "basic"; ccdsid "CCDS28376.1"; havana_transcript "OTTMUST00000174168.1";
chr17	HAVANA	exon	7514101	7514181	.	+	.	gene_id "ENSMUSG00000023809.12"; transcript_id "ENSMUST00000024575.8"; exon_number "10"; exon_id "ENSMUSE00000556272.2"; gene_type "protein_coding"; gene_name "Rps6ka2"; transcript_type "protein_coding"; transcript_name "Rps6ka2-201"; protein_id "ENSMUSP00000024575.7"; transcript_support_level "1"; mgi_id "MGI:1342290"; tag "basic"; ccdsid "CCDS28376.1"; havana_transcript "OTTMUST00000174168.1";
chr17	HAVANA	CDS	7516691	7516770	.	+	.	gene_id "ENSMUSG00000023809.12"; transcript_id "ENSMUST00000024575.8"; exon_number "11"; exon_id "ENSMUSE00000511456.3"; gene_type "protein_coding"; gene_name "Rps6ka2"; transcript_type "protein_coding"; transcript_name "Rps6ka2-201"; protein_id "ENSMUSP00000024575.7"; transcript_support_level "1"; mgi_id "MGI:1342290"; tag "basic"; ccdsid "CCDS28376.1"; havana_transcript "OTTMUST00000174168.1";
chr17	HAVANA	exon	7516691	7516770	.	+	.	gene_id "ENSMUSG00000023809.12"; transcript_id "ENSMUST00000024575.8"; exon_number "12"; exon_id "ENSMUSE00000511456.3"; gene_type "protein_coding"; gene_name "Rps6ka2"; transcript_type "protein_coding"; transcript_name "Rps6ka2-201"; protein_id "ENSMUSP00000024575.7"; transcript_support_level "1"; mgi_id "MGI:1342290"; tag "basic"; ccdsid "CCDS28376.1"; havana_transcript "OTTMUST00000174168.1";
chr17	HAVANA	CDS	7518939	7519045	.	+	.	gene_id "ENSMUSG00000023809.12"; transcript_id "ENSMUST00000024575.8"; exon_number "13"; exon_id "ENSMUSE00000447082.4"; gene_type "protein_coding"; gene_name "Rps6ka2"; transcript_type "protein_coding"; transcript_name "Rps6ka2-201"; protein_id "ENSMUSP00000024575.7"; transcript_support_level "1"; mgi_id "MGI:1342290"; tag "basic"; ccdsid "CCDS28376.1"; havana_transcript "OTTMUST00000174168.1";
chr17	HAVANA	exon	7518939	7519045	.	+	.	gene_id "ENSMUSG00000023809.12"; transcript_id "ENSMUST00000024575.8"; exon_number "14"; exon_id "ENSMUSE00000447082.4"; gene_type "protein_coding"; gene_name "Rps6ka2"; transcript_type "protein_coding"; transcript_name "Rps6ka2-201"; protein_id "ENSMUSP00000024575.7"; transcript_support_level "1"; mgi_id "MGI:1342290"; tag "basic"; ccdsid "CCDS28376.1"; havana_transcript "OTTMUST00000174168.1";
chr17	HAVANA	CDS	7521811	7521848	.	+	.	gene_id "ENSMUSG00000023809.12"; transcript_id "ENSMUST00000024575.8"; exon_number "15"; exon_id "ENSMUSE00000500940.2"; gene_type "protein_coding"; gene_name "Rps6ka2"; transcript_type "protein_coding"; transcript_name "Rps6ka2-201"; protein_id "ENSMUSP00000024575.7"; transcript_support_level "1"; mgi_id "MGI:1342290"; tag "basic"; ccdsid "CCDS28376.1"; havana_transcript "OTTMUST00000174168.1";
chr17	HAVANA	exon	7521811	7521848	.	+	.	gene_id "ENSMUSG00000023809.12"; transcript_id "ENSMUST00000024575.8"; exon_number "16"; exon_id "ENSMUSE00000500940.2"; gene_type "protein_coding"; gene_name "Rps6ka2"; transcript_type "protein_coding"; transcript_name "Rps6ka2-201"; protein_id "ENSMUSP00000024575.7"; transcript_support_level "1"; mgi_id "MGI:1342290"; tag "basic"; ccdsid "CCDS28376.1"; havana_transcript "OTTMUST00000174168.1";
chr17	HAVANA	CDS	7523230	7523372	.	+	.	gene_id "ENSMUSG00000023809.12"; transcript_id "ENSMUST00000024575.8"; exon_number "17"; exon_id "ENSMUSE00000556258.2"; gene_type "protein_coding"; gene_name "Rps6ka2"; transcript_type "protein_coding"; transcript_name "Rps6ka2-201"; protein_id "ENSMUSP00000024575.7"; transcript_support_level "1"; mgi_id "MGI:1342290"; tag "basic"; ccdsid "CCDS28376.1"; havana_transcript "OTTMUST00000174168.1";
chr17	HAVANA	exon	7523230	7523372	.	+	.	gene_id "ENSMUSG00000023809.12"; transcript_id "ENSMUST00000024575.8"; exon_number "18"; exon_id "ENSMUSE00000556258.2"; gene_type "protein_coding"; gene_name "Rps6ka2"; transcript_type "protein_coding"; transcript_name "Rps6ka2-201"; protein_id "ENSMUSP00000024575.7"; transcript_support_level "1"; mgi_id "MGI:1342290"; tag "basic"; ccdsid "CCDS28376.1"; havana_transcript "OTTMUST00000174168.1";
chr17	HAVANA	CDS	7528403	7528473	.	+	.	gene_id "ENSMUSG00000023809.12"; transcript_id "ENSMUST00000024575.8"; exon_number "19"; exon_id "ENSMUSE00001447486.2"; gene_type "protein_coding"; gene_name "Rps6ka2"; transcript_type "protein_coding"; transcript_name "Rps6ka2-201"; protein_id "ENSMUSP00000024575.7"; transcript_support_level "1"; mgi_id "MGI:1342290"; tag "basic"; ccdsid "CCDS28376.1"; havana_transcript "OTTMUST00000174168.1";
chr17	HAVANA	exon	7528403	7528473	.	+	.	gene_id "ENSMUSG00000023809.12"; transcript_id "ENSMUST00000024575.8"; exon_number "20"; exon_id "ENSMUSE00001447486.2"; gene_type "protein_coding"; gene_name "Rps6ka2"; transcript_type "protein_coding"; transcript_name "Rps6ka2-201"; protein_id "ENSMUSP00000024575.7"; transcript_support_level "1"; mgi_id "MGI:1342290"; tag "basic"; ccdsid "CCDS28376.1"; havana_transcript "OTTMUST00000174168.1";
chr17	HAVANA	CDS	7529527	7529615	.	+	.	gene_id "ENSMUSG00000023809.12"; transcript_id "ENSMUST00000024575.8"; exon_number "21"; exon_id "ENSMUSE00001447514.2"; gene_type "protein_coding"; gene_name "Rps6ka2"; transcript_type "protein_coding"; transcript_name "Rps6ka2-201"; protein_id "ENSMUSP00000024575.7"; transcript_support_level "1"; mgi_id "MGI:1342290"; tag "basic"; ccdsid "CCDS28376.1"; havana_transcript "OTTMUST00000174168.1";
chr17	HAVANA	exon	7529527	7529615	.	+	.	gene_id "ENSMUSG00000023809.12"; transcript_id "ENSMUST00000024575.8"; exon_number "22"; exon_id "ENSMUSE00001447514.2"; gene_type "protein_coding"; gene_name "Rps6ka2"; transcript_type "protein_coding"; transcript_name "Rps6ka2-201"; protein_id "ENSMUSP00000024575.7"; transcript_support_level "1"; mgi_id "MGI:1342290"; tag "basic"; ccdsid "CCDS28376.1"; havana_transcript "OTTMUST00000174168.1";
chr17	HAVANA	CDS	7538991	7539055	.	+	.	gene_id "ENSMUSG00000023809.12"; transcript_id "ENSMUST00000024575.8"; exon_number "23"; exon_id "ENSMUSE00001445183.2"; gene_type "protein_coding"; gene_name "Rps6ka2"; transcript_type "protein_coding"; transcript_name "Rps6ka2-201"; protein_id "ENSMUSP00000024575.7"; transcript_support_level "1"; mgi_id "MGI:1342290"; tag "basic"; ccdsid "CCDS28376.1"; havana_transcript "OTTMUST00000174168.1";
chr17	HAVANA	exon	7538991	7539055	.	+	.	gene_id "ENSMUSG00000023809.12"; transcript_id "ENSMUST00000024575.8"; exon_number "24"; exon_id "ENSMUSE00001445183.2"; gene_type "protein_coding"; gene_name "Rps6ka2"; transcript_type "protein_coding"; transcript_name "Rps6ka2-201"; protein_id "ENSMUSP00000024575.7"; transcript_support_level "1"; mgi_id "MGI:1342290"; tag "basic"; ccdsid "CCDS28376.1"; havana_transcript "OTTMUST00000174168.1";
chr17	HAVANA	CDS	7544862	7544964	.	+	.	gene_id "ENSMUSG00000023809.12"; transcript_id "ENSMUST00000024575.8"; exon_number "25"; exon_id "ENSMUSE00001444648.2"; gene_type "protein_coding"; gene_name "Rps6ka2"; transcript_type "protein_coding"; transcript_name "Rps6ka2-201"; protein_id "ENSMUSP00000024575.7"; transcript_support_level "1"; mgi_id "MGI:1342290"; tag "basic"; ccdsid "CCDS28376.1"; havana_transcript "OTTMUST00000174168.1";
chr17	HAVANA	exon	7544862	7544964	.	+	.	gene_id "ENSMUSG00000023809.12"; transcript_id "ENSMUST00000024575.8"; exon_number "26"; exon_id "ENSMUSE00001444648.2"; gene_type "protein_coding"; gene_name "Rps6ka2"; transcript_type "protein_coding"; transcript_name "Rps6ka2-201"; protein_id "ENSMUSP00000024575.7"; transcript_support_level "1"; mgi_id "MGI:1342290"; tag "basic"; ccdsid "CCDS28376.1"; havana_transcript "OTTMUST00000174168.1";
chr17	HAVANA	CDS	7549168	7549298	.	+	.	gene_id "ENSMUSG00000023809.12"; transcript_id "ENSMUST00000024575.8"; exon_number "27"; exon_id "ENSMUSE00001447788.2"; gene_type "protein_coding"; gene_name "Rps6ka2"; transcript_type "protein_coding"; transcript_name "Rps6ka2-201"; protein_id "ENSMUSP00000024575.7"; transcript_support_level "1"; mgi_id "MGI:1342290"; tag "basic"; ccdsid "CCDS28376.1"; havana_transcript "OTTMUST00000174168.1";
chr17	HAVANA	exon	7549168	7549298	.	+	.	gene_id "ENSMUSG00000023809.12"; transcript_id "ENSMUST00000024575.8"; exon_number "28"; exon_id "ENSMUSE00001447788.2"; gene_type "protein_coding"; gene_name "Rps6ka2"; transcript_type "protein_coding"; transcript_name "Rps6ka2-201"; protein_id "ENSMUSP00000024575.7"; transcript_support_level "1"; mgi_id "MGI:1342290"; tag "basic"; ccdsid "CCDS28376.1"; havana_transcript "OTTMUST00000174168.1";
chr17	HAVANA	CDS	7550143	7550268	.	+	.	gene_id "ENSMUSG00000023809.12"; transcript_id "ENSMUST00000024575.8"; exon_number "29"; exon_id "ENSMUSE00001447735.2"; gene_type "protein_coding"; gene_name "Rps6ka2"; transcript_type "protein_coding"; transcript_name "Rps6ka2-201"; protein_id "ENSMUSP00000024575.7"; transcript_support_level "1"; mgi_id "MGI:1342290"; tag "basic"; ccdsid "CCDS28376.1"; havana_transcript "OTTMUST00000174168.1";
chr17	HAVANA	exon	7550143	7550268	.	+	.	gene_id "ENSMUSG00000023809.12"; transcript_id "ENSMUST00000024575.8"; exon_number "30"; exon_id "ENSMUSE00001447735.2"; gene_type "protein_coding"; gene_name "Rps6ka2"; transcript_type "protein_coding"; transcript_name "Rps6ka2-201"; protein_id "ENSMUSP00000024575.7"; transcript_support_level "1"; mgi_id "MGI:1342290"; tag "basic"; ccdsid "CCDS28376.1"; havana_transcript "OTTMUST00000174168.1";
chr17	HAVANA	CDS	7556314	7556403	.	+	.	gene_id "ENSMUSG00000023809.12"; transcript_id "ENSMUST00000024575.8"; exon_number "31"; exon_id "ENSMUSE00001496112.1"; gene_type "protein_coding"; gene_name "Rps6ka2"; transcript_type "protein_coding"; transcript_name "Rps6ka2-201"; protein_id "ENSMUSP00000024575.7"; transcript_support_level "1"; mgi_id "MGI:1342290"; tag "basic"; ccdsid "CCDS28376.1"; havana_transcript "OTTMUST00000174168.1";
chr17	HAVANA	exon	7556314	7556403	.	+	.	gene_id "ENSMUSG00000023809.12"; transcript_id "ENSMUST00000024575.8"; exon_number "32"; exon_id "ENSMUSE00001496112.1"; gene_type "protein_coding"; gene_name "Rps6ka2"; transcript_type "protein_coding"; transcript_name "Rps6ka2-201"; protein_id "ENSMUSP00000024575.7"; transcript_support_level "1"; mgi_id "MGI:1342290"; tag "basic"; ccdsid "CCDS28376.1"; havana_transcript "OTTMUST00000174168.1";
chr17	HAVANA	CDS	7558029	7558187	.	+	.	gene_id "ENSMUSG00000023809.12"; transcript_id "ENSMUST00000024575.8"; exon_number "33"; exon_id "ENSMUSE00001496111.1"; gene_type "protein_coding"; gene_name "Rps6ka2"; transcript_type "protein_coding"; transcript_name "Rps6ka2-201"; protein_id "ENSMUSP00000024575.7"; transcript_support_level "1"; mgi_id "MGI:1342290"; tag "basic"; ccdsid "CCDS28376.1"; havana_transcript "OTTMUST00000174168.1";
chr17	HAVANA	exon	7558029	7558187	.	+	.	gene_id "ENSMUSG00000023809.12"; transcript_id "ENSMUST00000024575.8"; exon_number "34"; exon_id "ENSMUSE00001496111.1"; gene_type "protein_coding"; gene_name "Rps6ka2"; transcript_type "protein_coding"; transcript_name "Rps6ka2-201"; protein_id "ENSMUSP00000024575.7"; transcript_support_level "1"; mgi_id "MGI:1342290"; tag "basic"; ccdsid "CCDS28376.1"; havana_transcript "OTTMUST00000174168.1";
chr17	HAVANA	CDS	7560145	7560306	.	+	.	gene_id "ENSMUSG00000023809.12"; transcript_id "ENSMUST00000024575.8"; exon_number "35"; exon_id "ENSMUSE00001496101.2"; gene_type "protein_coding"; gene_name "Rps6ka2"; transcript_type "protein_coding"; transcript_name "Rps6ka2-201"; protein_id "ENSMUSP00000024575.7"; transcript_support_level "1"; mgi_id "MGI:1342290"; tag "basic"; ccdsid "CCDS28376.1"; havana_transcript "OTTMUST00000174168.1";
chr17	HAVANA	exon	7560145	7560306	.	+	.	gene_id "ENSMUSG00000023809.12"; transcript_id "ENSMUST00000024575.8"; exon_number "36"; exon_id "ENSMUSE00001496101.2"; gene_type "protein_coding"; gene_name "Rps6ka2"; transcript_type "protein_coding"; transcript_name "Rps6ka2-201"; protein_id "ENSMUSP00000024575.7"; transcript_support_level "1"; mgi_id "MGI:1342290"; tag "basic"; ccdsid "CCDS28376.1"; havana_transcript "OTTMUST00000174168.1";
chr17	HAVANA	CDS	7562602	7562678	.	+	.	gene_id "ENSMUSG00000023809.12"; transcript_id "ENSMUST00000024575.8"; exon_number "37"; exon_id "ENSMUSE00001496103.1"; gene_type "protein_coding"; gene_name "Rps6ka2"; transcript_type "protein_coding"; transcript_name "Rps6ka2-201"; protein_id "ENSMUSP00000024575.7"; transcript_support_level "1"; mgi_id "MGI:1342290"; tag "basic"; ccdsid "CCDS28376.1"; havana_transcript "OTTMUST00000174168.1";
chr17	HAVANA	exon	7562602	7562678	.	+	.	gene_id "ENSMUSG00000023809.12"; transcript_id "ENSMUST00000024575.8"; exon_number "38"; exon_id "ENSMUSE00001496103.1"; gene_type "protein_coding"; gene_name "Rps6ka2"; transcript_type "protein_coding"; transcript_name "Rps6ka2-201"; protein_id "ENSMUSP00000024575.7"; transcript_support_level "1"; mgi_id "MGI:1342290"; tag "basic"; ccdsid "CCDS28376.1"; havana_transcript "OTTMUST00000174168.1";
chr17	HAVANA	CDS	7563414	7563531	.	+	.	gene_id "ENSMUSG00000023809.12"; transcript_id "ENSMUST00000024575.8"; exon_number "39"; exon_id "ENSMUSE00001496105.2"; gene_type "protein_coding"; gene_name "Rps6ka2"; transcript_type "protein_coding"; transcript_name "Rps6ka2-201"; protein_id "ENSMUSP00000024575.7"; transcript_support_level "1"; mgi_id "MGI:1342290"; tag "basic"; ccdsid "CCDS28376.1"; havana_transcript "OTTMUST00000174168.1";
chr17	HAVANA	exon	7563414	7563531	.	+	.	gene_id "ENSMUSG00000023809.12"; transcript_id "ENSMUST00000024575.8"; exon_number "40"; exon_id "ENSMUSE00001496105.2"; gene_type "protein_coding"; gene_name "Rps6ka2"; transcript_type "protein_coding"; transcript_name "Rps6ka2-201"; protein_id "ENSMUSP00000024575.7"; transcript_support_level "1"; mgi_id "MGI:1342290"; tag "basic"; ccdsid "CCDS28376.1"; havana_transcript "OTTMUST00000174168.1";
chr17	HAVANA	CDS	7566682	7566819	.	+	.	gene_id "ENSMUSG00000023809.12"; transcript_id "ENSMUST00000024575.8"; exon_number "41"; exon_id "ENSMUSE00001496109.2"; gene_type "protein_coding"; gene_name "Rps6ka2"; transcript_type "protein_coding"; transcript_name "Rps6ka2-201"; protein_id "ENSMUSP00000024575.7"; transcript_support_level "1"; mgi_id "MGI:1342290"; tag "basic"; ccdsid "CCDS28376.1"; havana_transcript "OTTMUST00000174168.1";
chr17	HAVANA	exon	7566682	7566819	.	+	.	gene_id "ENSMUSG00000023809.12"; transcript_id "ENSMUST00000024575.8"; exon_number "42"; exon_id "ENSMUSE00001496109.2"; gene_type "protein_coding"; gene_name "Rps6ka2"; transcript_type "protein_coding"; transcript_name "Rps6ka2-201"; protein_id "ENSMUSP00000024575.7"; transcript_support_level "1"; mgi_id "MGI:1342290"; tag "basic"; ccdsid "CCDS28376.1"; havana_transcript "OTTMUST00000174168.1";
chr17	HAVANA	CDS	7567615	7567737	.	+	.	gene_id "ENSMUSG00000023809.12"; transcript_id "ENSMUST00000024575.8"; exon_number "43"; exon_id "204";
chr17	HAVANA	exon	7567615	7570714	.	+	.	gene_id "ENSMUSG00000023809.12"; transcript_id "ENSMUST00000024575.8"; exon_number "44"; exon_id "ENSMUSE00000475355.6"; gene_type "protein_coding"; gene_name "Rps6ka2"; transcript_type "protein_coding"; transcript_name "Rps6ka2-201"; protein_id "ENSMUSP00000024575.7"; transcript_support_level "1"; mgi_id "MGI:1342290"; tag "basic"; ccdsid "CCDS28376.1"; havana_transcript "OTTMUST00000174168.1";
chr17	HAVANA	stop_codon	7567738	7567740	.	+	.	gene_id "ENSMUSG00000023809.12"; transcript_id "ENSMUST00000024575.8"; exon_number "45"; exon_id "205";
chr17	HAVANA	UTR	7567738	7570714	.	+	.	gene_id "ENSMUSG00000023809.12"; transcript_id "ENSMUST00000024575.8"; exon_number "46"; exon_id "206";
chr17	IsoQuant	transcript	7437490	7570714	.	+	.	gene_id "ENSMUSG00000023809.12"; transcript_id "transcript379.chr17.nnic"; exons "20";
chr17	IsoQuant	exon	7437490	7437842	.	+	.	gene_id "ENSMUSG00000023809.12"; transcript_id "transcript379.chr17.nnic"; exon_number "1"; exon_id "chr17.198";
chr17	IsoQuant	exon	7495312	7495428	.	+	.	gene_id "ENSMUSG00000023809.12"; transcript_id "transcript379.chr17.nnic"; exon_number "2"; exon_id "ENSMUSE00001446023.3";
chr17	IsoQuant	exon	7514101	7514181	.	+	.	gene_id "ENSMUSG00000023809.12"; transcript_id "transcript379.chr17.nnic"; exon_number "3"; exon_id "ENSMUSE00000556272.2";
chr17	IsoQuant	exon	7516691	7516770	.	+	.	gene_id "ENSMUSG00000023809.12"; transcript_id "transcript379.chr17.nnic"; exon_number "4"; exon_id "ENSMUSE00000511456.3";
chr17	IsoQuant	exon	7518939	7519045	.	+	.	gene_id "ENSMUSG00000023809.12"; transcript_id "transcript379.chr17.nnic"; exon_number "5"; exon_id "ENSMUSE00000447082.4";
chr17	IsoQuant	exon	7521811	7521848	.	+	.	gene_id "ENSMUSG00000023809.12"; transcript_id "transcript379.chr17.nnic"; exon_number "6"; exon_id "ENSMUSE00000500940.2";
chr17	IsoQuant	exon	7523230	7523372	.	+	.	gene_id "ENSMUSG00000023809.12"; transcript_id "transcript379.chr17.nnic"; exon_number "7"; exon_id "ENSMUSE00000556258.2";
chr17	IsoQuant	exon	7528403	7528473	.	+	.	gene_id "ENSMUSG00000023809.12"; transcript_id "transcript379.chr17.nnic"; exon_number "8"; exon_id "ENSMUSE00001447486.2";
chr17	IsoQuant	exon	7529527	7529615	.	+	.	gene_id "ENSMUSG00000023809.12"; transcript_id "transcript379.chr17.nnic"; exon_number "9"; exon_id "ENSMUSE00001447514.2";
chr17	IsoQuant	exon	7538991	7539055	.	+	.	gene_id "ENSMUSG00000023809.12"; transcript_id "transcript379.chr17.nnic"; exon_number "10"; exon_id "ENSMUSE00001445183.2";
chr17	IsoQuant	exon	7544862	7544964	.	+	.	gene_id "ENSMUSG00000023809.12"; transcript_id "transcript379.chr17.nnic"; exon_number "11"; exon_id "ENSMUSE00001444648.2";
chr17	IsoQuant	exon	7549168	7549298	.	+	.	gene_id "ENSMUSG00000023809.12"; transcript_id "transcript379.chr17.nnic"; exon_number "12"; exon_id "ENSMUSE00001447788.2";
chr17	IsoQuant	exon	7550143	7550268	.	+	.	gene_id "ENSMUSG00000023809.12"; transcript_id "transcript379.chr17.nnic"; exon_number "13"; exon_id "ENSMUSE00001447735.2";
chr17	IsoQuant	exon	7556314	7556403	.	+	.	gene_id "ENSMUSG00000023809.12"; transcript_id "transcript379.chr17.nnic"; exon_number "14"; exon_id "ENSMUSE00001496112.1";
chr17	IsoQuant	exon	7558029	7558187	.	+	.	gene_id "ENSMUSG00000023809.12"; transcript_id "transcript379.chr17.nnic"; exon_number "15"; exon_id "ENSMUSE00001496111.1";
chr17	IsoQuant	exon	7560145	7560306	.	+	.	gene_id "ENSMUSG00000023809.12"; transcript_id "transcript379.chr17.nnic"; exon_number "16"; exon_id "ENSMUSE00001496101.2";
chr17	IsoQuant	exon	7562602	7562678	.	+	.	gene_id "ENSMUSG00000023809.12"; transcript_id "transcript379.chr17.nnic"; exon_number "17"; exon_id "ENSMUSE00001496103.1";
chr17	IsoQuant	exon	7563414	7563531	.	+	.	gene_id "ENSMUSG00000023809.12"; transcript_id "transcript379.chr17.nnic"; exon_number "18"; exon_id "ENSMUSE00001496105.2";
chr17	IsoQuant	exon	7566682	7566819	.	+	.	gene_id "ENSMUSG00000023809.12"; transcript_id "transcript379.chr17.nnic"; exon_number "19"; exon_id "ENSMUSE00001496109.2";
chr17	IsoQuant	exon	7567615	7570714	.	+	.	gene_id "ENSMUSG00000023809.12"; transcript_id "transcript379.chr17.nnic"; exon_number "20"; exon_id "ENSMUSE00000475355.6";
chr17	IsoQuant	transcript	7437526	7570714	.	+	.	gene_id "ENSMUSG00000023809.12"; transcript_id "transcript381.chr17.nnic"; exons "20";
chr17	IsoQuant	exon	7437526	7437842	.	+	.	gene_id "ENSMUSG00000023809.12"; transcript_id "transcript381.chr17.nnic"; exon_number "1"; exon_id "ENSMUSE00001444203.2";
chr17	IsoQuant	exon	7503445	7503526	.	+	.	gene_id "ENSMUSG00000023809.12"; transcript_id "transcript381.chr17.nnic"; exon_number "2"; exon_id "ENSMUSE00000982614.2";
chr17	IsoQuant	exon	7514101	7514181	.	+	.	gene_id "ENSMUSG00000023809.12"; transcript_id "transcript381.chr17.nnic"; exon_number "3"; exon_id "ENSMUSE00000556272.2";
chr17	IsoQuant	exon	7516691	7516770	.	+	.	gene_id "ENSMUSG00000023809.12"; transcript_id "transcript381.chr17.nnic"; exon_number "4"; exon_id "ENSMUSE00000511456.3";
chr17	IsoQuant	exon	7518939	7519045	.	+	.	gene_id "ENSMUSG00000023809.12"; transcript_id "transcript381.chr17.nnic"; exon_number "5"; exon_id "ENSMUSE00000447082.4";
chr17	IsoQuant	exon	7521811	7521848	.	+	.	gene_id "ENSMUSG00000023809.12"; transcript_id "transcript381.chr17.nnic"; exon_number "6"; exon_id "ENSMUSE00000500940.2";
chr17	IsoQuant	exon	7523230	7523372	.	+	.	gene_id "ENSMUSG00000023809.12"; transcript_id "transcript381.chr17.nnic"; exon_number "7"; exon_id "ENSMUSE00000556258.2";
chr17	IsoQuant	exon	7528403	7528473	.	+	.	gene_id "ENSMUSG00000023809.12"; transcript_id "transcript381.chr17.nnic"; exon_number "8"; exon_id "ENSMUSE00001447486.2";
chr17	IsoQuant	exon	7529527	7529615	.	+	.	gene_id "ENSMUSG00000023809.12"; transcript_id "transcript381.chr17.nnic"; exon_number "9"; exon_id "ENSMUSE00001447514.2";
chr17	IsoQuant	exon	7538991	7539055	.	+	.	gene_id "ENSMUSG00000023809.12"; transcript_id "transcript381.chr17.nnic"; exon_number "10"; exon_id "ENSMUSE00001445183.2";
chr17	IsoQuant	exon	7544862	7544964	.	+	.	gene_id "ENSMUSG00000023809.12"; transcript_id "transcript381.chr17.nnic"; exon_number "11"; exon_id "ENSMUSE00001444648.2";
chr17	IsoQuant	exon	7549168	7549298	.	+	.	gene_id "ENSMUSG00000023809.12"; transcript_id "transcript381.chr17.nnic"; exon_number "12"; exon_id "ENSMUSE00001447788.2";
chr17	IsoQuant	exon	7550143	7550268	.	+	.	gene_id "ENSMUSG00000023809.12"; transcript_id "transcript381.chr17.nnic"; exon_number "13"; exon_id "ENSMUSE00001447735.2";
chr17	IsoQuant	exon	7556314	7556403	.	+	.	gene_id "ENSMUSG00000023809.12"; transcript_id "transcript381.chr17.nnic"; exon_number "14"; exon_id "ENSMUSE00001496112.1";
chr17	IsoQuant	exon	7558029	7558187	.	+	.	gene_id "ENSMUSG00000023809.12"; transcript_id "transcript381.chr17.nnic"; exon_number "15"; exon_id "ENSMUSE00001496111.1";
chr17	IsoQuant	exon	7560145	7560306	.	+	.	gene_id "ENSMUSG00000023809.12"; transcript_id "transcript381.chr17.nnic"; exon_number "16"; exon_id "ENSMUSE00001496101.2";
chr17	IsoQuant	exon	7562602	7562678	.	+	.	gene_id "ENSMUSG00000023809.12"; transcript_id "transcript381.chr17.nnic"; exon_number "17"; exon_id "ENSMUSE00001496103.1";
chr17	IsoQuant	exon	7563414	7563531	.	+	.	gene_id "ENSMUSG00000023809.12"; transcript_id "transcript381.chr17.nnic"; exon_number "18"; exon_id "ENSMUSE00001496105.2";
chr17	IsoQuant	exon	7566682	7566819	.	+	.	gene_id "ENSMUSG00000023809.12"; transcript_id "transcript381.chr17.nnic"; exon_number "19"; exon_id "ENSMUSE00001496109.2";
chr17	IsoQuant	exon	7567615	7570714	.	+	.	gene_id "ENSMUSG00000023809.12"; transcript_id "transcript381.chr17.nnic"; exon_number "20"; exon_id "ENSMUSE00000475355.6";
chr17	IsoQuant	gene	7490988	7494955	.	+	.	gene_id "novel_gene_chr17_397"; transcripts "1";
chr17	IsoQuant	transcript	7490988	7494955	.	+	.	gene_id "novel_gene_chr17_397"; transcript_id "transcript396.chr17.nnic"; exons "1";
chr17	IsoQuant	exon	7490988	7494955	.	+	.	gene_id "novel_gene_chr17_397"; transcript_id "transcript396.chr17.nnic"; exon_number "1"; exon_id "207";
chr17	IsoQuant	gene	7526199	7530045	.	+	.	gene_id "novel_gene_chr17_395"; transcripts "1";
chr17	IsoQuant	transcript	7526199	7530045	.	+	.	gene_id "novel_gene_chr17_395"; transcript_id "transcript394.chr17.nnic"; exons "1";
chr17	IsoQuant	exon	7526199	7530045	.	+	.	gene_id "novel_gene_chr17_395"; transcript_id "transcript394.chr17.nnic"; exon_number "1"; exon_id "208";
chr17	HAVANA	gene	8144832	8153729	.	+	.	gene_id "ENSMUSG00000033450.9"; transcripts "1"; gene_type "protein_coding"; gene_name "Tagap"; mgi_id "MGI:3615484"; havana_gene "OTTMUSG00000034757.1";
chr17	HAVANA	transcript	8144832	8153729	.	+	.	gene_id "ENSMUSG00000033450.9"; transcript_id "ENSMUST00000036370.8"; exons "10"; gene_type "protein_coding"; gene_name "Tagap"; transcript_type "protein_coding"; transcript_name "Tagap-201"; protein_id "ENSMUSP00000047431.8"; transcript_support_level "1"; mgi_id "MGI:3615484"; tag "basic"; ccdsid "CCDS28379.1"; havana_gene "OTTMUSG00000034757.1"; havana_transcript "OTTMUST00000088332.1";
chr17	HAVANA	UTR	8144832	8144940	.	+	.	gene_id "ENSMUSG00000033450.9"; transcript_id "ENSMUST00000036370.8"; exon_number "1"; exon_id "ENSMUSE00000365970.5"; gene_type "protein_coding"; gene_name "Tagap"; transcript_type "protein_coding"; transcript_name "Tagap-201"; protein_id "ENSMUSP00000047431.8"; transcript_support_level "1"; mgi_id "MGI:3615484"; tag "basic"; ccdsid "CCDS28379.1"; havana_gene "OTTMUSG00000034757.1"; havana_transcript "OTTMUST00000088332.1";
chr17	HAVANA	exon	8144832	8144940	.	+	.	gene_id "ENSMUSG00000033450.9"; transcript_id "ENSMUST00000036370.8"; exon_number "2"; exon_id "ENSMUSE00000365970.5"; gene_type "protein_coding"; gene_name "Tagap"; transcript_type "protein_coding"; transcript_name "Tagap-201"; protein_id "ENSMUSP00000047431.8"; transcript_support_level "1"; mgi_id "MGI:3615484"; tag "basic"; ccdsid "CCDS28379.1"; havana_gene "OTTMUSG00000034757.1"; havana_transcript "OTTMUST00000088332.1";
chr17	HAVANA	UTR	8145688	8145741	.	+	.	gene_id "ENSMUSG00000033450.9"; transcript_id "ENSMUST00000036370.8"; exon_number "3"; exon_id "209";
chr17	HAVANA	exon	8145688	8145768	.	+	.	gene_id "ENSMUSG00000033450.9"; transcript_id "ENSMUST00000036370.8"; exon_number "4"; exon_id "ENSMUSE00000372712.4"; gene_type "protein_coding"; gene_name "Tagap"; transcript_type "protein_coding"; transcript_name "Tagap-201"; protein_id "ENSMUSP00000047431.8"; transcript_support_level "1"; mgi_id "MGI:3615484"; tag "basic"; ccdsid "CCDS28379.1"; havana_gene "OTTMUSG00000034757.1"; havana_transcript "OTTMUST00000088332.1";
chr17	HAVANA	start_codon	8145742	8145744	.	+	.	gene_id "ENSMUSG00000033450.9"; transcript_id "ENSMUST00000036370.8"; exon_number "5"; exon_id "210";
chr17	HAVANA	CDS	8145742	8145768	.	+	.	gene_id "ENSMUSG00000033450.9"; transcript_id "ENSMUST00000036370.8"; exon_number "6"; exon_id "211";
chr17	HAVANA	CDS	8145858	8145911	.	+	.	gene_id "ENSMUSG00000033450.9"; transcript_id "ENSMUST00000036370.8"; exon_number "7"; exon_id "ENSMUSE00000277458.4"; gene_type "protein_coding"; gene_name "Tagap"; transcript_type "protein_coding"; transcript_name "Tagap-201"; protein_id "ENSMUSP00000047431.8"; transcript_support_level "1"; mgi_id "MGI:3615484"; tag "basic"; ccdsid "CCDS28379.1"; havana_gene "OTTMUSG00000034757.1"; havana_transcript "OTTMUST00000088332.1";
chr17	HAVANA	exon	8145858	8145911	.	+	.	gene_id "ENSMUSG00000033450.9"; transcript_id "ENSMUST00000036370.8"; exon_number "8"; exon_id "ENSMUSE00000277458.4"; gene_type "protein_coding"; gene_name "Tagap"; transcript_type "protein_coding"; transcript_name "Tagap-201"; protein_id "ENSMUSP00000047431.8"; transcript_support_level "1"; mgi_id "MGI:3615484"; tag "basic"; ccdsid "CCDS28379.1"; havana_gene "OTTMUSG00000034757.1"; havana_transcript "OTTMUST00000088332.1";
chr17	HAVANA	CDS	8146199	8146265	.	+	.	gene_id "ENSMUSG00000033450.9"; transcript_id "ENSMUST00000036370.8"; exon_number "9"; exon_id "ENSMUSE00000277440.4"; gene_type "protein_coding"; gene_name "Tagap"; transcript_type "protein_coding"; transcript_name "Tagap-201"; protein_id "ENSMUSP00000047431.8"; transcript_support_level "1"; mgi_id "MGI:3615484"; tag "basic"; ccdsid "CCDS28379.1"; havana_gene "OTTMUSG00000034757.1"; havana_transcript "OTTMUST00000088332.1";
chr17	HAVANA	exon	8146199	8146265	.	+	.	gene_id "ENSMUSG00000033450.9"; transcript_id "ENSMUST00000036370.8"; exon_number "10"; exon_id "ENSMUSE00000277440.4"; gene_type "protein_coding"; gene_name "Tagap"; transcript_type "protein_coding"; transcript_name "Tagap-201"; protein_id "ENSMUSP00000047431.8"; transcript_support_level "1"; mgi_id "MGI:3615484"; tag "basic"; ccdsid "CCDS28379.1"; havana_gene "OTTMUSG00000034757.1"; havana_transcript "OTTMUST00000088332.1";
chr17	HAVANA	CDS	8147440	8147606	.	+	.	gene_id "ENSMUSG00000033450.9"; transcript_id "ENSMUST00000036370.8"; exon_number "11"; exon_id "ENSMUSE00000277420.4"; gene_type "protein_coding"; gene_name "Tagap"; transcript_type "protein_coding"; transcript_name "Tagap-201"; protein_id "ENSMUSP00000047431.8"; transcript_support_level "1"; mgi_id "MGI:3615484"; tag "basic"; ccdsid "CCDS28379.1"; havana_gene "OTTMUSG00000034757.1"; havana_transcript "OTTMUST00000088332.1";
chr17	HAVANA	exon	8147440	8147606	.	+	.	gene_id "ENSMUSG00000033450.9"; transcript_id "ENSMUST00000036370.8"; exon_number "12"; exon_id "ENSMUSE00000277420.4"; gene_type "protein_coding"; gene_name "Tagap"; transcript_type "protein_coding"; transcript_name "Tagap-201"; protein_id "ENSMUSP00000047431.8"; transcript_support_level "1"; mgi_id "MGI:3615484"; tag "basic"; ccdsid "CCDS28379.1"; havana_gene "OTTMUSG00000034757.1"; havana_transcript "OTTMUST00000088332.1";
chr17	HAVANA	CDS	8148116	8148277	.	+	.	gene_id "ENSMUSG00000033450.9"; transcript_id "ENSMUST00000036370.8"; exon_number "13"; exon_id "ENSMUSE00000277401.4"; gene_type "protein_coding"; gene_name "Tagap"; transcript_type "protein_coding"; transcript_name "Tagap-201"; protein_id "ENSMUSP00000047431.8"; transcript_support_level "1"; mgi_id "MGI:3615484"; tag "basic"; ccdsid "CCDS28379.1"; havana_gene "OTTMUSG00000034757.1"; havana_transcript "OTTMUST00000088332.1";
chr17	HAVANA	exon	8148116	8148277	.	+	.	gene_id "ENSMUSG00000033450.9"; transcript_id "ENSMUST00000036370.8"; exon_number "14"; exon_id "ENSMUSE00000277401.4"; gene_type "protein_coding"; gene_name "Tagap"; transcript_type "protein_coding"; transcript_name "Tagap-201"; protein_id "ENSMUSP00000047431.8"; transcript_support_level "1"; mgi_id "MGI:3615484"; tag "basic"; ccdsid "CCDS28379.1"; havana_gene "OTTMUSG00000034757.1"; havana_transcript "OTTMUST00000088332.1";
chr17	HAVANA	CDS	8148701	8148810	.	+	.	gene_id "ENSMUSG00000033450.9"; transcript_id "ENSMUST00000036370.8"; exon_number "15"; exon_id "ENSMUSE00000277381.4"; gene_type "protein_coding"; gene_name "Tagap"; transcript_type "protein_coding"; transcript_name "Tagap-201"; protein_id "ENSMUSP00000047431.8"; transcript_support_level "1"; mgi_id "MGI:3615484"; tag "basic"; ccdsid "CCDS28379.1"; havana_gene "OTTMUSG00000034757.1"; havana_transcript "OTTMUST00000088332.1";
chr17	HAVANA	exon	8148701	8148810	.	+	.	gene_id "ENSMUSG00000033450.9"; transcript_id "ENSMUST00000036370.8"; exon_number "16"; exon_id "ENSMUSE00000277381.4"; gene_type "protein_coding"; gene_name "Tagap"; transcript_type "protein_coding"; transcript_name "Tagap-201"; protein_id "ENSMUSP00000047431.8"; transcript_support_level "1"; mgi_id "MGI:3615484"; tag "basic"; ccdsid "CCDS28379.1"; havana_gene "OTTMUSG00000034757.1"; havana_transcript "OTTMUST00000088332.1";
chr17	HAVANA	CDS	8150204	8150399	.	+	.	gene_id "ENSMUSG00000033450.9"; transcript_id "ENSMUST00000036370.8"; exon_number "17"; exon_id "ENSMUSE00000364654.4"; gene_type "protein_coding"; gene_name "Tagap"; transcript_type "protein_coding"; transcript_name "Tagap-201"; protein_id "ENSMUSP00000047431.8"; transcript_support_level "1"; mgi_id "MGI:3615484"; tag "basic"; ccdsid "CCDS28379.1"; havana_gene "OTTMUSG00000034757.1"; havana_transcript "OTTMUST00000088332.1";
chr17	HAVANA	exon	8150204	8150399	.	+	.	gene_id "ENSMUSG00000033450.9"; transcript_id "ENSMUST00000036370.8"; exon_number "18"; exon_id "ENSMUSE00000364654.4"; gene_type "protein_coding"; gene_name "Tagap"; transcript_type "protein_coding"; transcript_name "Tagap-201"; protein_id "ENSMUSP00000047431.8"; transcript_support_level "1"; mgi_id "MGI:3615484"; tag "basic"; ccdsid "CCDS28379.1"; havana_gene "OTTMUSG00000034757.1"; havana_transcript "OTTMUST00000088332.1";
chr17	HAVANA	CDS	8150963	8151077	.	+	.	gene_id "ENSMUSG00000033450.9"; transcript_id "ENSMUST00000036370.8"; exon_number "19"; exon_id "ENSMUSE00001070791.2"; gene_type "protein_coding"; gene_name "Tagap"; transcript_type "protein_coding"; transcript_name "Tagap-201"; protein_id "ENSMUSP00000047431.8"; transcript_support_level "1"; mgi_id "MGI:3615484"; tag "basic"; ccdsid "CCDS28379.1"; havana_gene "OTTMUSG00000034757.1"; havana_transcript "OTTMUST00000088332.1";
chr17	HAVANA	exon	8150963	8151077	.	+	.	gene_id "ENSMUSG00000033450.9"; transcript_id "ENSMUST00000036370.8"; exon_number "20"; exon_id "ENSMUSE00001070791.2"; gene_type "protein_coding"; gene_name "Tagap"; transcript_type "protein_coding"; transcript_name "Tagap-201"; protein_id "ENSMUSP00000047431.8"; transcript_support_level "1"; mgi_id "MGI:3615484"; tag "basic"; ccdsid "CCDS28379.1"; havana_gene "OTTMUSG00000034757.1"; havana_transcript "OTTMUST00000088332.1";
chr17	HAVANA	CDS	8151715	8152958	.	+	.	gene_id "ENSMUSG00000033450.9"; transcript_id "ENSMUST00000036370.8"; exon_number "21"; exon_id "212";
chr17	HAVANA	exon	8151715	8153729	.	+	.	gene_id "ENSMUSG00000033450.9"; transcript_id "ENSMUST00000036370.8"; exon_number "22"; exon_id "ENSMUSE00000399591.9"; gene_type "protein_coding"; gene_name "Tagap"; transcript_type "protein_coding"; transcript_name "Tagap-201"; protein_id "ENSMUSP00000047431.8"; transcript_support_level "1"; mgi_id "MGI:3615484"; tag "basic"; ccdsid "CCDS28379.1"; havana_gene "OTTMUSG00000034757.1"; havana_transcript "OTTMUST00000088332.1";
chr17	HAVANA	stop_codon	8152959	8152961	.	+	.	gene_id "ENSMUSG00000033450.9"; transcript_id "ENSMUST00000036370.8"; exon_number "23"; exon_id "213";
chr17	HAVANA	UTR	8152959	8153729	.	+	.	gene_id "ENSMUSG00000033450.9"; transcript_id "ENSMUST00000036370.8"; exon_number "24"; exon_id "214";
chr17	HAVANA	gene	8164446	8198656	.	+	.	gene_id "ENSMUSG00000073471.4"; transcripts "2"; gene_type "protein_coding"; gene_name "Rsph3a"; mgi_id "MGI:1914082"; havana_gene "OTTMUSG00000072056.1";
chr17	HAVANA	transcript	8164446	8198656	.	+	.	gene_id "ENSMUSG00000073471.4"; transcript_id "ENSMUST00000232223.2"; exons "8"; gene_type "protein_coding"; gene_name "Rsph3a"; transcript_type "protein_coding"; transcript_name "Rsph3a-205"; protein_id "ENSMUSP00000156325.2"; mgi_id "MGI:1914082"; tag "inferred_exon_combination"; havana_gene "OTTMUSG00000072056.1"; havana_transcript "OTTMUST00000174262.1";
chr17	HAVANA	UTR	8164446	8164641	.	+	.	gene_id "ENSMUSG00000073471.4"; transcript_id "ENSMUST00000232223.2"; exon_number "1"; exon_id "215";
chr17	HAVANA	exon	8164446	8165135	.	+	.	gene_id "ENSMUSG00000073471.4"; transcript_id "ENSMUST00000232223.2"; exon_number "2"; exon_id "ENSMUSE00001446076.2"; gene_type "protein_coding"; gene_name "Rsph3a"; transcript_type "protein_coding"; transcript_name "Rsph3a-205"; protein_id "ENSMUSP00000156325.2"; mgi_id "MGI:1914082"; tag "inferred_exon_combination"; havana_gene "OTTMUSG00000072056.1"; havana_transcript "OTTMUST00000174262.1";
chr17	HAVANA	start_codon	8164642	8164644	.	+	.	gene_id "ENSMUSG00000073471.4"; transcript_id "ENSMUST00000232223.2"; exon_number "3"; exon_id "216";
chr17	HAVANA	CDS	8164642	8165135	.	+	.	gene_id "ENSMUSG00000073471.4"; transcript_id "ENSMUST00000232223.2"; exon_number "4"; exon_id "217";
chr17	HAVANA	CDS	8171381	8171465	.	+	.	gene_id "ENSMUSG00000073471.4"; transcript_id "ENSMUST00000232223.2"; exon_number "5"; exon_id "ENSMUSE00001447535.2"; gene_type "protein_coding"; gene_name "Rsph3a"; transcript_type "protein_coding"; transcript_name "Rsph3a-205"; protein_id "ENSMUSP00000156325.2"; mgi_id "MGI:1914082"; tag "inferred_exon_combination"; havana_gene "OTTMUSG00000072056.1"; havana_transcript "OTTMUST00000174262.1";
chr17	HAVANA	exon	8171381	8171465	.	+	.	gene_id "ENSMUSG00000073471.4"; transcript_id "ENSMUST00000232223.2"; exon_number "6"; exon_id "ENSMUSE00001447535.2"; gene_type "protein_coding"; gene_name "Rsph3a"; transcript_type "protein_coding"; transcript_name "Rsph3a-205"; protein_id "ENSMUSP00000156325.2"; mgi_id "MGI:1914082"; tag "inferred_exon_combination"; havana_gene "OTTMUSG00000072056.1"; havana_transcript "OTTMUST00000174262.1";
chr17	HAVANA	CDS	8188979	8189120	.	+	.	gene_id "ENSMUSG00000073471.4"; transcript_id "ENSMUST00000232223.2"; exon_number "7"; exon_id "ENSMUSE00000998335.2"; gene_type "protein_coding"; gene_name "Rsph3a"; transcript_type "protein_coding"; transcript_name "Rsph3a-205"; protein_id "ENSMUSP00000156325.2"; mgi_id "MGI:1914082"; tag "inferred_exon_combination"; havana_gene "OTTMUSG00000072056.1"; havana_transcript "OTTMUST00000174262.1";
chr17	HAVANA	exon	8188979	8189120	.	+	.	gene_id "ENSMUSG00000073471.4"; transcript_id "ENSMUST00000232223.2"; exon_number "8"; exon_id "ENSMUSE00000998335.2"; gene_type "protein_coding"; gene_name "Rsph3a"; transcript_type "protein_coding"; transcript_name "Rsph3a-205"; protein_id "ENSMUSP00000156325.2"; mgi_id "MGI:1914082"; tag "inferred_exon_combination"; havana_gene "OTTMUSG00000072056.1"; havana_transcript "OTTMUST00000174262.1";
chr17	HAVANA	CDS	8191656	8191801	.	+	.	gene_id "ENSMUSG00000073471.4"; transcript_id "ENSMUST00000232223.2"; exon_number "9"; exon_id "ENSMUSE00001092352.2"; gene_type "protein_coding"; gene_name "Rsph3a"; transcript_type "protein_coding"; transcript_name "Rsph3a-205"; protein_id "ENSMUSP00000156325.2"; mgi_id "MGI:1914082"; tag "inferred_exon_combination"; havana_gene "OTTMUSG00000072056.1"; havana_transcript "OTTMUST00000174262.1";
chr17	HAVANA	exon	8191656	8191801	.	+	.	gene_id "ENSMUSG00000073471.4"; transcript_id "ENSMUST00000232223.2"; exon_number "10"; exon_id "ENSMUSE00001092352.2"; gene_type "protein_coding"; gene_name "Rsph3a"; transcript_type "protein_coding"; transcript_name "Rsph3a-205"; protein_id "ENSMUSP00000156325.2"; mgi_id "MGI:1914082"; tag "inferred_exon_combination"; havana_gene "OTTMUSG00000072056.1"; havana_transcript "OTTMUST00000174262.1";
chr17	HAVANA	CDS	8192769	8192972	.	+	.	gene_id "ENSMUSG00000073471.4"; transcript_id "ENSMUST00000232223.2"; exon_number "11"; exon_id "ENSMUSE00001044291.2"; gene_type "protein_coding"; gene_name "Rsph3a"; transcript_type "protein_coding"; transcript_name "Rsph3a-205"; protein_id "ENSMUSP00000156325.2"; mgi_id "MGI:1914082"; tag "inferred_exon_combination"; havana_gene "OTTMUSG00000072056.1"; havana_transcript "OTTMUST00000174262.1";
chr17	HAVANA	exon	8192769	8192972	.	+	.	gene_id "ENSMUSG00000073471.4"; transcript_id "ENSMUST00000232223.2"; exon_number "12"; exon_id "ENSMUSE00001044291.2"; gene_type "protein_coding"; gene_name "Rsph3a"; transcript_type "protein_coding"; transcript_name "Rsph3a-205"; protein_id "ENSMUSP00000156325.2"; mgi_id "MGI:1914082"; tag "inferred_exon_combination"; havana_gene "OTTMUSG00000072056.1"; havana_transcript "OTTMUST00000174262.1";
chr17	HAVANA	CDS	8194877	8195039	.	+	.	gene_id "ENSMUSG00000073471.4"; transcript_id "ENSMUST00000232223.2"; exon_number "13"; exon_id "ENSMUSE00001445724.2"; gene_type "protein_coding"; gene_name "Rsph3a"; transcript_type "protein_coding"; transcript_name "Rsph3a-205"; protein_id "ENSMUSP00000156325.2"; mgi_id "MGI:1914082"; tag "inferred_exon_combination"; havana_gene "OTTMUSG00000072056.1"; havana_transcript "OTTMUST00000174262.1";
chr17	HAVANA	exon	8194877	8195039	.	+	.	gene_id "ENSMUSG00000073471.4"; transcript_id "ENSMUST00000232223.2"; exon_number "14"; exon_id "ENSMUSE00001445724.2"; gene_type "protein_coding"; gene_name "Rsph3a"; transcript_type "protein_coding"; transcript_name "Rsph3a-205"; protein_id "ENSMUSP00000156325.2"; mgi_id "MGI:1914082"; tag "inferred_exon_combination"; havana_gene "OTTMUSG00000072056.1"; havana_transcript "OTTMUST00000174262.1";
chr17	HAVANA	CDS	8197550	8197636	.	+	.	gene_id "ENSMUSG00000073471.4"; transcript_id "ENSMUST00000232223.2"; exon_number "15"; exon_id "ENSMUSE00001444512.2"; gene_type "protein_coding"; gene_name "Rsph3a"; transcript_type "protein_coding"; transcript_name "Rsph3a-205"; protein_id "ENSMUSP00000156325.2"; mgi_id "MGI:1914082"; tag "inferred_exon_combination"; havana_gene "OTTMUSG00000072056.1"; havana_transcript "OTTMUST00000174262.1";
chr17	HAVANA	exon	8197550	8197636	.	+	.	gene_id "ENSMUSG00000073471.4"; transcript_id "ENSMUST00000232223.2"; exon_number "16"; exon_id "ENSMUSE00001444512.2"; gene_type "protein_coding"; gene_name "Rsph3a"; transcript_type "protein_coding"; transcript_name "Rsph3a-205"; protein_id "ENSMUSP00000156325.2"; mgi_id "MGI:1914082"; tag "inferred_exon_combination"; havana_gene "OTTMUSG00000072056.1"; havana_transcript "OTTMUST00000174262.1";
chr17	HAVANA	CDS	8197949	8198172	.	+	.	gene_id "ENSMUSG00000073471.4"; transcript_id "ENSMUST00000232223.2"; exon_number "17"; exon_id "218";
chr17	HAVANA	exon	8197949	8198656	.	+	.	gene_id "ENSMUSG00000073471.4"; transcript_id "ENSMUST00000232223.2"; exon_number "18"; exon_id "ENSMUSE00000658378.3"; gene_type "protein_coding"; gene_name "Rsph3a"; transcript_type "protein_coding"; transcript_name "Rsph3a-205"; protein_id "ENSMUSP00000156325.2"; mgi_id "MGI:1914082"; tag "inferred_exon_combination"; havana_gene "OTTMUSG00000072056.1"; havana_transcript "OTTMUST00000174262.1";
chr17	HAVANA	stop_codon	8198173	8198175	.	+	.	gene_id "ENSMUSG00000073471.4"; transcript_id "ENSMUST00000232223.2"; exon_number "19"; exon_id "219";
chr17	HAVANA	UTR	8198173	8198656	.	+	.	gene_id "ENSMUSG00000073471.4"; transcript_id "ENSMUST00000232223.2"; exon_number "20"; exon_id "220";
chr17	HAVANA	transcript	8164485	8198656	.	+	.	gene_id "ENSMUSG00000073471.4"; transcript_id "ENSMUST00000097423.3"; exons "8"; gene_type "protein_coding"; gene_name "Rsph3a"; transcript_type "protein_coding"; transcript_name "Rsph3a-201"; protein_id "ENSMUSP00000095034.3"; transcript_support_level "1"; mgi_id "MGI:1914082"; tag "basic"; ccdsid "CCDS49943.1"; havana_gene "OTTMUSG00000072056.1"; havana_transcript "OTTMUST00000174263.1";
chr17	HAVANA	UTR	8164485	8164641	.	+	.	gene_id "ENSMUSG00000073471.4"; transcript_id "ENSMUST00000097423.3"; exon_number "1"; exon_id "221";
chr17	HAVANA	exon	8164485	8165135	.	+	.	gene_id "ENSMUSG00000073471.4"; transcript_id "ENSMUST00000097423.3"; exon_number "2"; exon_id "ENSMUSE00000556360.5"; gene_type "protein_coding"; gene_name "Rsph3a"; transcript_type "protein_coding"; transcript_name "Rsph3a-201"; protein_id "ENSMUSP00000095034.3"; transcript_support_level "1"; mgi_id "MGI:1914082"; tag "basic"; ccdsid "CCDS49943.1"; havana_gene "OTTMUSG00000072056.1"; havana_transcript "OTTMUST00000174263.1";
chr17	HAVANA	start_codon	8164642	8164644	.	+	.	gene_id "ENSMUSG00000073471.4"; transcript_id "ENSMUST00000097423.3"; exon_number "3"; exon_id "chr17.216";
chr17	HAVANA	CDS	8164642	8165135	.	+	.	gene_id "ENSMUSG00000073471.4"; transcript_id "ENSMUST00000097423.3"; exon_number "4"; exon_id "chr17.217";
chr17	HAVANA	CDS	8171381	8171468	.	+	.	gene_id "ENSMUSG00000073471.4"; transcript_id "ENSMUST00000097423.3"; exon_number "5"; exon_id "ENSMUSE00001446989.2"; gene_type "protein_coding"; gene_name "Rsph3a"; transcript_type "protein_coding"; transcript_name "Rsph3a-201"; protein_id "ENSMUSP00000095034.3"; transcript_support_level "1"; mgi_id "MGI:1914082"; tag "basic"; ccdsid "CCDS49943.1"; havana_gene "OTTMUSG00000072056.1"; havana_transcript "OTTMUST00000174263.1";
chr17	HAVANA	exon	8171381	8171468	.	+	.	gene_id "ENSMUSG00000073471.4"; transcript_id "ENSMUST00000097423.3"; exon_number "6"; exon_id "ENSMUSE00001446989.2"; gene_type "protein_coding"; gene_name "Rsph3a"; transcript_type "protein_coding"; transcript_name "Rsph3a-201"; protein_id "ENSMUSP00000095034.3"; transcript_support_level "1"; mgi_id "MGI:1914082"; tag "basic"; ccdsid "CCDS49943.1"; havana_gene "OTTMUSG00000072056.1"; havana_transcript "OTTMUST00000174263.1";
chr17	HAVANA	CDS	8188979	8189120	.	+	.	gene_id "ENSMUSG00000073471.4"; transcript_id "ENSMUST00000097423.3"; exon_number "7"; exon_id "ENSMUSE00000998335.2"; gene_type "protein_coding"; gene_name "Rsph3a"; transcript_type "protein_coding"; transcript_name "Rsph3a-201"; protein_id "ENSMUSP00000095034.3"; transcript_support_level "1"; mgi_id "MGI:1914082"; tag "basic"; ccdsid "CCDS49943.1"; havana_gene "OTTMUSG00000072056.1"; havana_transcript "OTTMUST00000174263.1";
chr17	HAVANA	exon	8188979	8189120	.	+	.	gene_id "ENSMUSG00000073471.4"; transcript_id "ENSMUST00000097423.3"; exon_number "8"; exon_id "ENSMUSE00000998335.2"; gene_type "protein_coding"; gene_name "Rsph3a"; transcript_type "protein_coding"; transcript_name "Rsph3a-201"; protein_id "ENSMUSP00000095034.3"; transcript_support_level "1"; mgi_id "MGI:1914082"; tag "basic"; ccdsid "CCDS49943.1"; havana_gene "OTTMUSG00000072056.1"; havana_transcript "OTTMUST00000174263.1";
chr17	HAVANA	CDS	8191656	8191801	.	+	.	gene_id "ENSMUSG00000073471.4"; transcript_id "ENSMUST00000097423.3"; exon_number "9"; exon_id "ENSMUSE00001092352.2"; gene_type "protein_coding"; gene_name "Rsph3a"; transcript_type "protein_coding"; transcript_name "Rsph3a-201"; protein_id "ENSMUSP00000095034.3"; transcript_support_level "1"; mgi_id "MGI:1914082"; tag "basic"; ccdsid "CCDS49943.1"; havana_gene "OTTMUSG00000072056.1"; havana_transcript "OTTMUST00000174263.1";
chr17	HAVANA	exon	8191656	8191801	.	+	.	gene_id "ENSMUSG00000073471.4"; transcript_id "ENSMUST00000097423.3"; exon_number "10"; exon_id "ENSMUSE00001092352.2"; gene_type "protein_coding"; gene_name "Rsph3a"; transcript_type "protein_coding"; transcript_name "Rsph3a-201"; protein_id "ENSMUSP00000095034.3"; transcript_support_level "1"; mgi_id "MGI:1914082"; tag "basic"; ccdsid "CCDS49943.1"; havana_gene "OTTMUSG00000072056.1"; havana_transcript "OTTMUST00000174263.1";
chr17	HAVANA	CDS	8192769	8192972	.	+	.	gene_id "ENSMUSG00000073471.4"; transcript_id "ENSMUST00000097423.3"; exon_number "11"; exon_id "ENSMUSE00001044291.2"; gene_type "protein_coding"; gene_name "Rsph3a"; transcript_type "protein_coding"; transcript_name "Rsph3a-201"; protein_id "ENSMUSP00000095034.3"; transcript_support_level "1"; mgi_id "MGI:1914082"; tag "basic"; ccdsid "CCDS49943.1"; havana_gene "OTTMUSG00000072056.1"; havana_transcript "OTTMUST00000174263.1";
chr17	HAVANA	exon	8192769	8192972	.	+	.	gene_id "ENSMUSG00000073471.4"; transcript_id "ENSMUST00000097423.3"; exon_number "12"; exon_id "ENSMUSE00001044291.2"; gene_type "protein_coding"; gene_name "Rsph3a"; transcript_type "protein_coding"; transcript_name "Rsph3a-201"; protein_id "ENSMUSP00000095034.3"; transcript_support_level "1"; mgi_id "MGI:1914082"; tag "basic"; ccdsid "CCDS49943.1"; havana_gene "OTTMUSG00000072056.1"; havana_transcript "OTTMUST00000174263.1";
chr17	HAVANA	CDS	8194877	8195039	.	+	.	gene_id "ENSMUSG00000073471.4"; transcript_id "ENSMUST00000097423.3"; exon_number "13"; exon_id "ENSMUSE00001445724.2"; gene_type "protein_coding"; gene_name "Rsph3a"; transcript_type "protein_coding"; transcript_name "Rsph3a-201"; protein_id "ENSMUSP00000095034.3"; transcript_support_level "1"; mgi_id "MGI:1914082"; tag "basic"; ccdsid "CCDS49943.1"; havana_gene "OTTMUSG00000072056.1"; havana_transcript "OTTMUST00000174263.1";
chr17	HAVANA	exon	8194877	8195039	.	+	.	gene_id "ENSMUSG00000073471.4"; transcript_id "ENSMUST00000097423.3"; exon_number "14"; exon_id "ENSMUSE00001445724.2"; gene_type "protein_coding"; gene_name "Rsph3a"; transcript_type "protein_coding"; transcript_name "Rsph3a-201"; protein_id "ENSMUSP00000095034.3"; transcript_support_level "1"; mgi_id "MGI:1914082"; tag "basic"; ccdsid "CCDS49943.1"; havana_gene "OTTMUSG00000072056.1"; havana_transcript "OTTMUST00000174263.1";
chr17	HAVANA	CDS	8197550	8197636	.	+	.	gene_id "ENSMUSG00000073471.4"; transcript_id "ENSMUST00000097423.3"; exon_number "15"; exon_id "ENSMUSE00001444512.2"; gene_type "protein_coding"; gene_name "Rsph3a"; transcript_type "protein_coding"; transcript_name "Rsph3a-201"; protein_id "ENSMUSP00000095034.3"; transcript_support_level "1"; mgi_id "MGI:1914082"; tag "basic"; ccdsid "CCDS49943.1"; havana_gene "OTTMUSG00000072056.1"; havana_transcript "OTTMUST00000174263.1";
chr17	HAVANA	exon	8197550	8197636	.	+	.	gene_id "ENSMUSG00000073471.4"; transcript_id "ENSMUST00000097423.3"; exon_number "16"; exon_id "ENSMUSE00001444512.2"; gene_type "protein_coding"; gene_name "Rsph3a"; transcript_type "protein_coding"; transcript_name "Rsph3a-201"; protein_id "ENSMUSP00000095034.3"; transcript_support_level "1"; mgi_id "MGI:1914082"; tag "basic"; ccdsid "CCDS49943.1"; havana_gene "OTTMUSG00000072056.1"; havana_transcript "OTTMUST00000174263.1";
chr17	HAVANA	CDS	8197949	8198172	.	+	.	gene_id "ENSMUSG00000073471.4"; transcript_id "ENSMUST00000097423.3"; exon_number "17"; exon_id "chr17.218";
chr17	HAVANA	exon	8197949	8198656	.	+	.	gene_id "ENSMUSG00000073471.4"; transcript_id "ENSMUST00000097423.3"; exon_number "18"; exon_id "ENSMUSE00000658378.3"; gene_type "protein_coding"; gene_name "Rsph3a"; transcript_type "protein_coding"; transcript_name "Rsph3a-201"; protein_id "ENSMUSP00000095034.3"; transcript_support_level "1"; mgi_id "MGI:1914082"; tag "basic"; ccdsid "CCDS49943.1"; havana_gene "OTTMUSG00000072056.1"; havana_transcript "OTTMUST00000174263.1";
chr17	HAVANA	stop_codon	8198173	8198175	.	+	.	gene_id "ENSMUSG00000073471.4"; transcript_id "ENSMUST00000097423.3"; exon_number "19"; exon_id "chr17.219";
chr17	HAVANA	UTR	8198173	8198656	.	+	.	gene_id "ENSMUSG00000073471.4"; transcript_id "ENSMUST00000097423.3"; exon_number "20"; exon_id "chr17.220";
chr17	IsoQuant	gene	8211588	8214053	.	-	.	gene_id "novel_gene_chr17_411"; transcripts "1";
chr17	IsoQuant	transcript	8211588	8214053	.	-	.	gene_id "novel_gene_chr17_411"; transcript_id "transcript410.chr17.nnic"; exons "1";
chr17	IsoQuant	exon	8211588	8214053	.	-	.	gene_id "novel_gene_chr17_411"; transcript_id "transcript410.chr17.nnic"; exon_number "1"; exon_id "222";
chr17	IsoQuant	gene	8224067	8227023	.	-	.	gene_id "novel_gene_chr17_413"; transcripts "1";
chr17	IsoQuant	transcript	8224067	8227023	.	-	.	gene_id "novel_gene_chr17_413"; transcript_id "transcript412.chr17.nnic"; exons "1";
chr17	IsoQuant	exon	8224067	8227023	.	-	.	gene_id "novel_gene_chr17_413"; transcript_id "transcript412.chr17.nnic"; exon_number "1"; exon_id "223";
chr17	HAVANA	gene	8334277	8366929	.	-	.	gene_id "ENSMUSG00000095687.3"; transcripts "1"; gene_type "protein_coding"; gene_name "Rnaset2a"; mgi_id "MGI:1915445"; tag "overlapping_locus"; havana_gene "OTTMUSG00000072067.1";
chr17	HAVANA	transcript	8346908	8366929	.	-	.	gene_id "ENSMUSG00000095687.3"; transcript_id "ENSMUST00000097420.7"; exons "9"; gene_type "protein_coding"; gene_name "Rnaset2a"; transcript_type "protein_coding"; transcript_name "Rnaset2a-201"; protein_id "ENSMUSP00000095031.6"; transcript_support_level "1"; mgi_id "MGI:1915445"; tag "basic"; ccdsid "CCDS37433.1"; havana_gene "OTTMUSG00000072067.1"; havana_transcript "OTTMUST00000174289.1";
chr17	HAVANA	UTR	8366527	8366929	.	-	.	gene_id "ENSMUSG00000095687.3"; transcript_id "ENSMUST00000097420.7"; exon_number "1"; exon_id "224";
chr17	HAVANA	start_codon	8366524	8366526	.	-	.	gene_id "ENSMUSG00000095687.3"; transcript_id "ENSMUST00000097420.7"; exon_number "2"; exon_id "225";
chr17	HAVANA	exon	8366426	8366929	.	-	.	gene_id "ENSMUSG00000095687.3"; transcript_id "ENSMUST00000097420.7"; exon_number "3"; exon_id "ENSMUSE00001027276.2"; gene_type "protein_coding"; gene_name "Rnaset2a"; transcript_type "protein_coding"; transcript_name "Rnaset2a-201"; protein_id "ENSMUSP00000095031.6"; transcript_support_level "1"; mgi_id "MGI:1915445"; tag "basic"; ccdsid "CCDS37433.1"; havana_gene "OTTMUSG00000072067.1"; havana_transcript "OTTMUST00000174289.1";
chr17	HAVANA	CDS	8366426	8366526	.	-	.	gene_id "ENSMUSG00000095687.3"; transcript_id "ENSMUST00000097420.7"; exon_number "4"; exon_id "226";
chr17	HAVANA	exon	8364374	8364434	.	-	.	gene_id "ENSMUSG00000095687.3"; transcript_id "ENSMUST00000097420.7"; exon_number "5"; exon_id "ENSMUSE00000964057.2"; gene_type "protein_coding"; gene_name "Rnaset2a"; transcript_type "protein_coding"; transcript_name "Rnaset2a-201"; protein_id "ENSMUSP00000095031.6"; transcript_support_level "1"; mgi_id "MGI:1915445"; tag "basic"; ccdsid "CCDS37433.1"; havana_gene "OTTMUSG00000072067.1"; havana_transcript "OTTMUST00000174289.1";
chr17	HAVANA	CDS	8364374	8364434	.	-	.	gene_id "ENSMUSG00000095687.3"; transcript_id "ENSMUST00000097420.7"; exon_number "6"; exon_id "ENSMUSE00000964057.2"; gene_type "protein_coding"; gene_name "Rnaset2a"; transcript_type "protein_coding"; transcript_name "Rnaset2a-201"; protein_id "ENSMUSP00000095031.6"; transcript_support_level "1"; mgi_id "MGI:1915445"; tag "basic"; ccdsid "CCDS37433.1"; havana_gene "OTTMUSG00000072067.1"; havana_transcript "OTTMUST00000174289.1";
chr17	HAVANA	exon	8361350	8361402	.	-	.	gene_id "ENSMUSG00000095687.3"; transcript_id "ENSMUST00000097420.7"; exon_number "7"; exon_id "ENSMUSE00001081862.2"; gene_type "protein_coding"; gene_name "Rnaset2a"; transcript_type "protein_coding"; transcript_name "Rnaset2a-201"; protein_id "ENSMUSP00000095031.6"; transcript_support_level "1"; mgi_id "MGI:1915445"; tag "basic"; ccdsid "CCDS37433.1"; havana_gene "OTTMUSG00000072067.1"; havana_transcript "OTTMUST00000174289.1";
chr17	HAVANA	CDS	8361350	8361402	.	-	.	gene_id "ENSMUSG00000095687.3"; transcript_id "ENSMUST00000097420.7"; exon_number "8"; exon_id "ENSMUSE00001081862.2"; gene_type "protein_coding"; gene_name "Rnaset2a"; transcript_type "protein_coding"; transcript_name "Rnaset2a-201"; protein_id "ENSMUSP00000095031.6"; transcript_support_level "1"; mgi_id "MGI:1915445"; tag "basic"; ccdsid "CCDS37433.1"; havana_gene "OTTMUSG00000072067.1"; havana_transcript "OTTMUST00000174289.1";
chr17	HAVANA	exon	8360428	8360485	.	-	.	gene_id "ENSMUSG00000095687.3"; transcript_id "ENSMUST00000097420.7"; exon_number "9"; exon_id "ENSMUSE00001075571.2"; gene_type "protein_coding"; gene_name "Rnaset2a"; transcript_type "protein_coding"; transcript_name "Rnaset2a-201"; protein_id "ENSMUSP00000095031.6"; transcript_support_level "1"; mgi_id "MGI:1915445"; tag "basic"; ccdsid "CCDS37433.1"; havana_gene "OTTMUSG00000072067.1"; havana_transcript "OTTMUST00000174289.1";
chr17	HAVANA	CDS	8360428	8360485	.	-	.	gene_id "ENSMUSG00000095687.3"; transcript_id "ENSMUST00000097420.7"; exon_number "10"; exon_id "ENSMUSE00001075571.2"; gene_type "protein_coding"; gene_name "Rnaset2a"; transcript_type "protein_coding"; transcript_name "Rnaset2a-201"; protein_id "ENSMUSP00000095031.6"; transcript_support_level "1"; mgi_id "MGI:1915445"; tag "basic"; ccdsid "CCDS37433.1"; havana_gene "OTTMUSG00000072067.1"; havana_transcript "OTTMUST00000174289.1";
chr17	HAVANA	exon	8356720	8356790	.	-	.	gene_id "ENSMUSG00000095687.3"; transcript_id "ENSMUST00000097420.7"; exon_number "11"; exon_id "ENSMUSE00000970340.2"; gene_type "protein_coding"; gene_name "Rnaset2a"; transcript_type "protein_coding"; transcript_name "Rnaset2a-201"; protein_id "ENSMUSP00000095031.6"; transcript_support_level "1"; mgi_id "MGI:1915445"; tag "basic"; ccdsid "CCDS37433.1"; havana_gene "OTTMUSG00000072067.1"; havana_transcript "OTTMUST00000174289.1";
chr17	HAVANA	CDS	8356720	8356790	.	-	.	gene_id "ENSMUSG00000095687.3"; transcript_id "ENSMUST00000097420.7"; exon_number "12"; exon_id "ENSMUSE00000970340.2"; gene_type "protein_coding"; gene_name "Rnaset2a"; transcript_type "protein_coding"; transcript_name "Rnaset2a-201"; protein_id "ENSMUSP00000095031.6"; transcript_support_level "1"; mgi_id "MGI:1915445"; tag "basic"; ccdsid "CCDS37433.1"; havana_gene "OTTMUSG00000072067.1"; havana_transcript "OTTMUST00000174289.1";
chr17	HAVANA	exon	8353736	8353849	.	-	.	gene_id "ENSMUSG00000095687.3"; transcript_id "ENSMUST00000097420.7"; exon_number "13"; exon_id "ENSMUSE00001039355.2"; gene_type "protein_coding"; gene_name "Rnaset2a"; transcript_type "protein_coding"; transcript_name "Rnaset2a-201"; protein_id "ENSMUSP00000095031.6"; transcript_support_level "1"; mgi_id "MGI:1915445"; tag "basic"; ccdsid "CCDS37433.1"; havana_gene "OTTMUSG00000072067.1"; havana_transcript "OTTMUST00000174289.1";
chr17	HAVANA	CDS	8353736	8353849	.	-	.	gene_id "ENSMUSG00000095687.3"; transcript_id "ENSMUST00000097420.7"; exon_number "14"; exon_id "ENSMUSE00001039355.2"; gene_type "protein_coding"; gene_name "Rnaset2a"; transcript_type "protein_coding"; transcript_name "Rnaset2a-201"; protein_id "ENSMUSP00000095031.6"; transcript_support_level "1"; mgi_id "MGI:1915445"; tag "basic"; ccdsid "CCDS37433.1"; havana_gene "OTTMUSG00000072067.1"; havana_transcript "OTTMUST00000174289.1";
chr17	HAVANA	exon	8350875	8350920	.	-	.	gene_id "ENSMUSG00000095687.3"; transcript_id "ENSMUST00000097420.7"; exon_number "15"; exon_id "ENSMUSE00001082250.2"; gene_type "protein_coding"; gene_name "Rnaset2a"; transcript_type "protein_coding"; transcript_name "Rnaset2a-201"; protein_id "ENSMUSP00000095031.6"; transcript_support_level "1"; mgi_id "MGI:1915445"; tag "basic"; ccdsid "CCDS37433.1"; havana_gene "OTTMUSG00000072067.1"; havana_transcript "OTTMUST00000174289.1";
chr17	HAVANA	CDS	8350875	8350920	.	-	.	gene_id "ENSMUSG00000095687.3"; transcript_id "ENSMUST00000097420.7"; exon_number "16"; exon_id "ENSMUSE00001082250.2"; gene_type "protein_coding"; gene_name "Rnaset2a"; transcript_type "protein_coding"; transcript_name "Rnaset2a-201"; protein_id "ENSMUSP00000095031.6"; transcript_support_level "1"; mgi_id "MGI:1915445"; tag "basic"; ccdsid "CCDS37433.1"; havana_gene "OTTMUSG00000072067.1"; havana_transcript "OTTMUST00000174289.1";
chr17	HAVANA	exon	8349057	8349131	.	-	.	gene_id "ENSMUSG00000095687.3"; transcript_id "ENSMUST00000097420.7"; exon_number "17"; exon_id "ENSMUSE00001052188.2"; gene_type "protein_coding"; gene_name "Rnaset2a"; transcript_type "protein_coding"; transcript_name "Rnaset2a-201"; protein_id "ENSMUSP00000095031.6"; transcript_support_level "1"; mgi_id "MGI:1915445"; tag "basic"; ccdsid "CCDS37433.1"; havana_gene "OTTMUSG00000072067.1"; havana_transcript "OTTMUST00000174289.1";
chr17	HAVANA	CDS	8349057	8349131	.	-	.	gene_id "ENSMUSG00000095687.3"; transcript_id "ENSMUST00000097420.7"; exon_number "18"; exon_id "ENSMUSE00001052188.2"; gene_type "protein_coding"; gene_name "Rnaset2a"; transcript_type "protein_coding"; transcript_name "Rnaset2a-201"; protein_id "ENSMUSP00000095031.6"; transcript_support_level "1"; mgi_id "MGI:1915445"; tag "basic"; ccdsid "CCDS37433.1"; havana_gene "OTTMUSG00000072067.1"; havana_transcript "OTTMUST00000174289.1";
chr17	HAVANA	CDS	8347521	8347718	.	-	.	gene_id "ENSMUSG00000095687.3"; transcript_id "ENSMUST00000097420.7"; exon_number "19"; exon_id "227";
chr17	HAVANA	stop_codon	8347518	8347520	.	-	.	gene_id "ENSMUSG00000095687.3"; transcript_id "ENSMUST00000097420.7"; exon_number "20"; exon_id "228";
chr17	HAVANA	exon	8346908	8347718	.	-	.	gene_id "ENSMUSG00000095687.3"; transcript_id "ENSMUST00000097420.7"; exon_number "21"; exon_id "ENSMUSE00001447604.2"; gene_type "protein_coding"; gene_name "Rnaset2a"; transcript_type "protein_coding"; transcript_name "Rnaset2a-201"; protein_id "ENSMUSP00000095031.6"; transcript_support_level "1"; mgi_id "MGI:1915445"; tag "basic"; ccdsid "CCDS37433.1"; havana_gene "OTTMUSG00000072067.1"; havana_transcript "OTTMUST00000174289.1";
chr17	HAVANA	UTR	8346908	8347520	.	-	.	gene_id "ENSMUSG00000095687.3"; transcript_id "ENSMUST00000097420.7"; exon_number "22"; exon_id "229";
chr17	HAVANA	gene	8384313	8415636	.	+	.	gene_id "ENSMUSG00000069135.12"; transcripts "4"; gene_type "protein_coding"; gene_name "Cep43"; mgi_id "MGI:1922546"; havana_gene "OTTMUSG00000034291.1";
chr17	IsoQuant	transcript	8384400	8413583	.	+	.	gene_id "ENSMUSG00000069135.12"; transcript_id "transcript428.chr17.nic"; exons "11";
chr17	IsoQuant	exon	8384400	8384530	.	+	.	gene_id "ENSMUSG00000069135.12"; transcript_id "transcript428.chr17.nic"; exon_number "1"; exon_id "230";
chr17	IsoQuant	exon	8384756	8384809	.	+	.	gene_id "ENSMUSG00000069135.12"; transcript_id "transcript428.chr17.nic"; exon_number "2"; exon_id "ENSMUSE00001309097.2";
chr17	IsoQuant	exon	8387867	8387921	.	+	.	gene_id "ENSMUSG00000069135.12"; transcript_id "transcript428.chr17.nic"; exon_number "3"; exon_id "ENSMUSE00001280843.2";
chr17	IsoQuant	exon	8388360	8388448	.	+	.	gene_id "ENSMUSG00000069135.12"; transcript_id "transcript428.chr17.nic"; exon_number "4"; exon_id "ENSMUSE00001215318.2";
chr17	IsoQuant	exon	8388838	8388975	.	+	.	gene_id "ENSMUSG00000069135.12"; transcript_id "transcript428.chr17.nic"; exon_number "5"; exon_id "ENSMUSE00001269697.2";
chr17	IsoQuant	exon	8391760	8391840	.	+	.	gene_id "ENSMUSG00000069135.12"; transcript_id "transcript428.chr17.nic"; exon_number "6"; exon_id "ENSMUSE00001232156.2";
chr17	IsoQuant	exon	8401060	8401286	.	+	.	gene_id "ENSMUSG00000069135.12"; transcript_id "transcript428.chr17.nic"; exon_number "7"; exon_id "ENSMUSE00000135974.5";
chr17	IsoQuant	exon	8403233	8403345	.	+	.	gene_id "ENSMUSG00000069135.12"; transcript_id "transcript428.chr17.nic"; exon_number "8"; exon_id "ENSMUSE00000135967.4";
chr17	IsoQuant	exon	8405345	8405413	.	+	.	gene_id "ENSMUSG00000069135.12"; transcript_id "transcript428.chr17.nic"; exon_number "9"; exon_id "ENSMUSE00000135976.4";
chr17	IsoQuant	exon	8410230	8410269	.	+	.	gene_id "ENSMUSG00000069135.12"; transcript_id "transcript428.chr17.nic"; exon_number "10"; exon_id "ENSMUSE00000135970.4";
chr17	IsoQuant	exon	8411017	8413583	.	+	.	gene_id "ENSMUSG00000069135.12"; transcript_id "transcript428.chr17.nic"; exon_number "11"; exon_id "231";
chr17	IsoQuant	transcript	8384313	8415302	.	+	.	gene_id "ENSMUSG00000069135.12"; transcript_id "transcript430.chr17.nic"; exons "11";
chr17	IsoQuant	exon	8384313	8384530	.	+	.	gene_id "ENSMUSG00000069135.12"; transcript_id "transcript430.chr17.nic"; exon_number "1"; exon_id "232";
chr17	IsoQuant	exon	8384756	8384809	.	+	.	gene_id "ENSMUSG00000069135.12"; transcript_id "transcript430.chr17.nic"; exon_number "2"; exon_id "ENSMUSE00001309097.2";
chr17	IsoQuant	exon	8387867	8387921	.	+	.	gene_id "ENSMUSG00000069135.12"; transcript_id "transcript430.chr17.nic"; exon_number "3"; exon_id "ENSMUSE00001280843.2";
chr17	IsoQuant	exon	8388360	8388448	.	+	.	gene_id "ENSMUSG00000069135.12"; transcript_id "transcript430.chr17.nic"; exon_number "4"; exon_id "ENSMUSE00001215318.2";
chr17	IsoQuant	exon	8388838	8388975	.	+	.	gene_id "ENSMUSG00000069135.12"; transcript_id "transcript430.chr17.nic"; exon_number "5"; exon_id "ENSMUSE00001269697.2";
chr17	IsoQuant	exon	8391760	8391840	.	+	.	gene_id "ENSMUSG00000069135.12"; transcript_id "transcript430.chr17.nic"; exon_number "6"; exon_id "ENSMUSE00001232156.2";
chr17	IsoQuant	exon	8401060	8401286	.	+	.	gene_id "ENSMUSG00000069135.12"; transcript_id "transcript430.chr17.nic"; exon_number "7"; exon_id "ENSMUSE00000135974.5";
chr17	IsoQuant	exon	8403233	8403345	.	+	.	gene_id "ENSMUSG00000069135.12"; transcript_id "transcript430.chr17.nic"; exon_number "8"; exon_id "ENSMUSE00000135967.4";
chr17	IsoQuant	exon	8405345	8405413	.	+	.	gene_id "ENSMUSG00000069135.12"; transcript_id "transcript430.chr17.nic"; exon_number "9"; exon_id "ENSMUSE00000135976.4";
chr17	IsoQuant	exon	8410230	8410269	.	+	.	gene_id "ENSMUSG00000069135.12"; transcript_id "transcript430.chr17.nic"; exon_number "10"; exon_id "ENSMUSE00000135970.4";
chr17	IsoQuant	exon	8413353	8415302	.	+	.	gene_id "ENSMUSG00000069135.12"; transcript_id "transcript430.chr17.nic"; exon_number "11"; exon_id "233";
chr17	IsoQuant	transcript	8384313	8394935	.	+	.	gene_id "ENSMUSG00000069135.12"; transcript_id "transcript437.chr17.nic"; exons "3";
chr17	IsoQuant	exon	8384313	8384530	.	+	.	gene_id "ENSMUSG00000069135.12"; transcript_id "transcript437.chr17.nic"; exon_number "1"; exon_id "chr17.232";
chr17	IsoQuant	exon	8384756	8384809	.	+	.	gene_id "ENSMUSG00000069135.12"; transcript_id "transcript437.chr17.nic"; exon_number "2"; exon_id "ENSMUSE00001309097.2";
chr17	IsoQuant	exon	8387867	8394935	.	+	.	gene_id "ENSMUSG00000069135.12"; transcript_id "transcript437.chr17.nic"; exon_number "3"; exon_id "234";
chr17	HAVANA	transcript	8384372	8415307	.	+	.	gene_id "ENSMUSG00000069135.12"; transcript_id "ENSMUST00000024636.15"; exons "12"; gene_type "protein_coding"; gene_name "Cep43"; transcript_type "protein_coding"; transcript_name "Cep43-201"; protein_id "ENSMUSP00000024636.9"; transcript_support_level "1"; mgi_id "MGI:1922546"; tag "basic"; ccdsid "CCDS28380.1"; havana_gene "OTTMUSG00000034291.1"; havana_transcript "OTTMUST00000087198.1";
chr17	HAVANA	UTR	8384372	8384428	.	+	.	gene_id "ENSMUSG00000069135.12"; transcript_id "ENSMUST00000024636.15"; exon_number "1"; exon_id "235";
chr17	HAVANA	exon	8384372	8384530	.	+	.	gene_id "ENSMUSG00000069135.12"; transcript_id "ENSMUST00000024636.15"; exon_number "2"; exon_id "ENSMUSE00000658361.4"; gene_type "protein_coding"; gene_name "Cep43"; transcript_type "protein_coding"; transcript_name "Cep43-201"; protein_id "ENSMUSP00000024636.9"; transcript_support_level "1"; mgi_id "MGI:1922546"; tag "basic"; ccdsid "CCDS28380.1"; havana_gene "OTTMUSG00000034291.1"; havana_transcript "OTTMUST00000087198.1";
chr17	HAVANA	start_codon	8384429	8384431	.	+	.	gene_id "ENSMUSG00000069135.12"; transcript_id "ENSMUST00000024636.15"; exon_number "3"; exon_id "236";
chr17	HAVANA	CDS	8384429	8384530	.	+	.	gene_id "ENSMUSG00000069135.12"; transcript_id "ENSMUST00000024636.15"; exon_number "4"; exon_id "237";
chr17	HAVANA	CDS	8384756	8384809	.	+	.	gene_id "ENSMUSG00000069135.12"; transcript_id "ENSMUST00000024636.15"; exon_number "5"; exon_id "ENSMUSE00001309097.2"; gene_type "protein_coding"; gene_name "Cep43"; transcript_type "protein_coding"; transcript_name "Cep43-201"; protein_id "ENSMUSP00000024636.9"; transcript_support_level "1"; mgi_id "MGI:1922546"; tag "basic"; ccdsid "CCDS28380.1"; havana_gene "OTTMUSG00000034291.1"; havana_transcript "OTTMUST00000087198.1";
chr17	HAVANA	exon	8384756	8384809	.	+	.	gene_id "ENSMUSG00000069135.12"; transcript_id "ENSMUST00000024636.15"; exon_number "6"; exon_id "ENSMUSE00001309097.2"; gene_type "protein_coding"; gene_name "Cep43"; transcript_type "protein_coding"; transcript_name "Cep43-201"; protein_id "ENSMUSP00000024636.9"; transcript_support_level "1"; mgi_id "MGI:1922546"; tag "basic"; ccdsid "CCDS28380.1"; havana_gene "OTTMUSG00000034291.1"; havana_transcript "OTTMUST00000087198.1";
chr17	HAVANA	CDS	8387867	8387921	.	+	.	gene_id "ENSMUSG00000069135.12"; transcript_id "ENSMUST00000024636.15"; exon_number "7"; exon_id "ENSMUSE00001280843.2"; gene_type "protein_coding"; gene_name "Cep43"; transcript_type "protein_coding"; transcript_name "Cep43-201"; protein_id "ENSMUSP00000024636.9"; transcript_support_level "1"; mgi_id "MGI:1922546"; tag "basic"; ccdsid "CCDS28380.1"; havana_gene "OTTMUSG00000034291.1"; havana_transcript "OTTMUST00000087198.1";
chr17	HAVANA	exon	8387867	8387921	.	+	.	gene_id "ENSMUSG00000069135.12"; transcript_id "ENSMUST00000024636.15"; exon_number "8"; exon_id "ENSMUSE00001280843.2"; gene_type "protein_coding"; gene_name "Cep43"; transcript_type "protein_coding"; transcript_name "Cep43-201"; protein_id "ENSMUSP00000024636.9"; transcript_support_level "1"; mgi_id "MGI:1922546"; tag "basic"; ccdsid "CCDS28380.1"; havana_gene "OTTMUSG00000034291.1"; havana_transcript "OTTMUST00000087198.1";
chr17	HAVANA	CDS	8388360	8388448	.	+	.	gene_id "ENSMUSG00000069135.12"; transcript_id "ENSMUST00000024636.15"; exon_number "9"; exon_id "ENSMUSE00001215318.2"; gene_type "protein_coding"; gene_name "Cep43"; transcript_type "protein_coding"; transcript_name "Cep43-201"; protein_id "ENSMUSP00000024636.9"; transcript_support_level "1"; mgi_id "MGI:1922546"; tag "basic"; ccdsid "CCDS28380.1"; havana_gene "OTTMUSG00000034291.1"; havana_transcript "OTTMUST00000087198.1";
chr17	HAVANA	exon	8388360	8388448	.	+	.	gene_id "ENSMUSG00000069135.12"; transcript_id "ENSMUST00000024636.15"; exon_number "10"; exon_id "ENSMUSE00001215318.2"; gene_type "protein_coding"; gene_name "Cep43"; transcript_type "protein_coding"; transcript_name "Cep43-201"; protein_id "ENSMUSP00000024636.9"; transcript_support_level "1"; mgi_id "MGI:1922546"; tag "basic"; ccdsid "CCDS28380.1"; havana_gene "OTTMUSG00000034291.1"; havana_transcript "OTTMUST00000087198.1";
chr17	HAVANA	CDS	8388838	8388975	.	+	.	gene_id "ENSMUSG00000069135.12"; transcript_id "ENSMUST00000024636.15"; exon_number "11"; exon_id "ENSMUSE00001269697.2"; gene_type "protein_coding"; gene_name "Cep43"; transcript_type "protein_coding"; transcript_name "Cep43-201"; protein_id "ENSMUSP00000024636.9"; transcript_support_level "1"; mgi_id "MGI:1922546"; tag "basic"; ccdsid "CCDS28380.1"; havana_gene "OTTMUSG00000034291.1"; havana_transcript "OTTMUST00000087198.1";
chr17	HAVANA	exon	8388838	8388975	.	+	.	gene_id "ENSMUSG00000069135.12"; transcript_id "ENSMUST00000024636.15"; exon_number "12"; exon_id "ENSMUSE00001269697.2"; gene_type "protein_coding"; gene_name "Cep43"; transcript_type "protein_coding"; transcript_name "Cep43-201"; protein_id "ENSMUSP00000024636.9"; transcript_support_level "1"; mgi_id "MGI:1922546"; tag "basic"; ccdsid "CCDS28380.1"; havana_gene "OTTMUSG00000034291.1"; havana_transcript "OTTMUST00000087198.1";
chr17	HAVANA	CDS	8391760	8391840	.	+	.	gene_id "ENSMUSG00000069135.12"; transcript_id "ENSMUST00000024636.15"; exon_number "13"; exon_id "ENSMUSE00001232156.2"; gene_type "protein_coding"; gene_name "Cep43"; transcript_type "protein_coding"; transcript_name "Cep43-201"; protein_id "ENSMUSP00000024636.9"; transcript_support_level "1"; mgi_id "MGI:1922546"; tag "basic"; ccdsid "CCDS28380.1"; havana_gene "OTTMUSG00000034291.1"; havana_transcript "OTTMUST00000087198.1";
chr17	HAVANA	exon	8391760	8391840	.	+	.	gene_id "ENSMUSG00000069135.12"; transcript_id "ENSMUST00000024636.15"; exon_number "14"; exon_id "ENSMUSE00001232156.2"; gene_type "protein_coding"; gene_name "Cep43"; transcript_type "protein_coding"; transcript_name "Cep43-201"; protein_id "ENSMUSP00000024636.9"; transcript_support_level "1"; mgi_id "MGI:1922546"; tag "basic"; ccdsid "CCDS28380.1"; havana_gene "OTTMUSG00000034291.1"; havana_transcript "OTTMUST00000087198.1";
chr17	HAVANA	CDS	8401060	8401286	.	+	.	gene_id "ENSMUSG00000069135.12"; transcript_id "ENSMUST00000024636.15"; exon_number "15"; exon_id "ENSMUSE00000135974.5"; gene_type "protein_coding"; gene_name "Cep43"; transcript_type "protein_coding"; transcript_name "Cep43-201"; protein_id "ENSMUSP00000024636.9"; transcript_support_level "1"; mgi_id "MGI:1922546"; tag "basic"; ccdsid "CCDS28380.1"; havana_gene "OTTMUSG00000034291.1"; havana_transcript "OTTMUST00000087198.1";
chr17	HAVANA	exon	8401060	8401286	.	+	.	gene_id "ENSMUSG00000069135.12"; transcript_id "ENSMUST00000024636.15"; exon_number "16"; exon_id "ENSMUSE00000135974.5"; gene_type "protein_coding"; gene_name "Cep43"; transcript_type "protein_coding"; transcript_name "Cep43-201"; protein_id "ENSMUSP00000024636.9"; transcript_support_level "1"; mgi_id "MGI:1922546"; tag "basic"; ccdsid "CCDS28380.1"; havana_gene "OTTMUSG00000034291.1"; havana_transcript "OTTMUST00000087198.1";
chr17	HAVANA	CDS	8403233	8403345	.	+	.	gene_id "ENSMUSG00000069135.12"; transcript_id "ENSMUST00000024636.15"; exon_number "17"; exon_id "ENSMUSE00000135967.4"; gene_type "protein_coding"; gene_name "Cep43"; transcript_type "protein_coding"; transcript_name "Cep43-201"; protein_id "ENSMUSP00000024636.9"; transcript_support_level "1"; mgi_id "MGI:1922546"; tag "basic"; ccdsid "CCDS28380.1"; havana_gene "OTTMUSG00000034291.1"; havana_transcript "OTTMUST00000087198.1";
chr17	HAVANA	exon	8403233	8403345	.	+	.	gene_id "ENSMUSG00000069135.12"; transcript_id "ENSMUST00000024636.15"; exon_number "18"; exon_id "ENSMUSE00000135967.4"; gene_type "protein_coding"; gene_name "Cep43"; transcript_type "protein_coding"; transcript_name "Cep43-201"; protein_id "ENSMUSP00000024636.9"; transcript_support_level "1"; mgi_id "MGI:1922546"; tag "basic"; ccdsid "CCDS28380.1"; havana_gene "OTTMUSG00000034291.1"; havana_transcript "OTTMUST00000087198.1";
chr17	HAVANA	CDS	8405345	8405413	.	+	.	gene_id "ENSMUSG00000069135.12"; transcript_id "ENSMUST00000024636.15"; exon_number "19"; exon_id "ENSMUSE00000135976.4"; gene_type "protein_coding"; gene_name "Cep43"; transcript_type "protein_coding"; transcript_name "Cep43-201"; protein_id "ENSMUSP00000024636.9"; transcript_support_level "1"; mgi_id "MGI:1922546"; tag "basic"; ccdsid "CCDS28380.1"; havana_gene "OTTMUSG00000034291.1"; havana_transcript "OTTMUST00000087198.1";
chr17	HAVANA	exon	8405345	8405413	.	+	.	gene_id "ENSMUSG00000069135.12"; transcript_id "ENSMUST00000024636.15"; exon_number "20"; exon_id "ENSMUSE00000135976.4"; gene_type "protein_coding"; gene_name "Cep43"; transcript_type "protein_coding"; transcript_name "Cep43-201"; protein_id "ENSMUSP00000024636.9"; transcript_support_level "1"; mgi_id "MGI:1922546"; tag "basic"; ccdsid "CCDS28380.1"; havana_gene "OTTMUSG00000034291.1"; havana_transcript "OTTMUST00000087198.1";
chr17	HAVANA	CDS	8410230	8410269	.	+	.	gene_id "ENSMUSG00000069135.12"; transcript_id "ENSMUST00000024636.15"; exon_number "21"; exon_id "ENSMUSE00000135970.4"; gene_type "protein_coding"; gene_name "Cep43"; transcript_type "protein_coding"; transcript_name "Cep43-201"; protein_id "ENSMUSP00000024636.9"; transcript_support_level "1"; mgi_id "MGI:1922546"; tag "basic"; ccdsid "CCDS28380.1"; havana_gene "OTTMUSG00000034291.1"; havana_transcript "OTTMUST00000087198.1";
chr17	HAVANA	exon	8410230	8410269	.	+	.	gene_id "ENSMUSG00000069135.12"; transcript_id "ENSMUST00000024636.15"; exon_number "22"; exon_id "ENSMUSE00000135970.4"; gene_type "protein_coding"; gene_name "Cep43"; transcript_type "protein_coding"; transcript_name "Cep43-201"; protein_id "ENSMUSP00000024636.9"; transcript_support_level "1"; mgi_id "MGI:1922546"; tag "basic"; ccdsid "CCDS28380.1"; havana_gene "OTTMUSG00000034291.1"; havana_transcript "OTTMUST00000087198.1";
chr17	HAVANA	CDS	8411017	8411113	.	+	.	gene_id "ENSMUSG00000069135.12"; transcript_id "ENSMUST00000024636.15"; exon_number "23"; exon_id "ENSMUSE00000135973.4"; gene_type "protein_coding"; gene_name "Cep43"; transcript_type "protein_coding"; transcript_name "Cep43-201"; protein_id "ENSMUSP00000024636.9"; transcript_support_level "1"; mgi_id "MGI:1922546"; tag "basic"; ccdsid "CCDS28380.1"; havana_gene "OTTMUSG00000034291.1"; havana_transcript "OTTMUST00000087198.1";
chr17	HAVANA	exon	8411017	8411113	.	+	.	gene_id "ENSMUSG00000069135.12"; transcript_id "ENSMUST00000024636.15"; exon_number "24"; exon_id "ENSMUSE00000135973.4"; gene_type "protein_coding"; gene_name "Cep43"; transcript_type "protein_coding"; transcript_name "Cep43-201"; protein_id "ENSMUSP00000024636.9"; transcript_support_level "1"; mgi_id "MGI:1922546"; tag "basic"; ccdsid "CCDS28380.1"; havana_gene "OTTMUSG00000034291.1"; havana_transcript "OTTMUST00000087198.1";
chr17	HAVANA	CDS	8413353	8413424	.	+	.	gene_id "ENSMUSG00000069135.12"; transcript_id "ENSMUST00000024636.15"; exon_number "25"; exon_id "238";
chr17	HAVANA	exon	8413353	8415307	.	+	.	gene_id "ENSMUSG00000069135.12"; transcript_id "ENSMUST00000024636.15"; exon_number "26"; exon_id "ENSMUSE00000658354.3"; gene_type "protein_coding"; gene_name "Cep43"; transcript_type "protein_coding"; transcript_name "Cep43-201"; protein_id "ENSMUSP00000024636.9"; transcript_support_level "1"; mgi_id "MGI:1922546"; tag "basic"; ccdsid "CCDS28380.1"; havana_gene "OTTMUSG00000034291.1"; havana_transcript "OTTMUST00000087198.1";
chr17	HAVANA	stop_codon	8413425	8413427	.	+	.	gene_id "ENSMUSG00000069135.12"; transcript_id "ENSMUST00000024636.15"; exon_number "27"; exon_id "239";
chr17	HAVANA	UTR	8413425	8415307	.	+	.	gene_id "ENSMUSG00000069135.12"; transcript_id "ENSMUST00000024636.15"; exon_number "28"; exon_id "240";
chr17	HAVANA	gene	8501736	8516493	.	+	.	gene_id "ENSMUSG00000023861.19"; transcripts "2"; gene_type "protein_coding"; gene_name "Mpc1"; mgi_id "MGI:1915240"; havana_gene "OTTMUSG00000032995.1";
chr17	HAVANA	transcript	8502594	8516493	.	+	.	gene_id "ENSMUSG00000023861.19"; transcript_id "ENSMUST00000155364.8"; exons "5"; gene_type "protein_coding"; gene_name "Mpc1"; transcript_type "protein_coding"; transcript_name "Mpc1-207"; protein_id "ENSMUSP00000119443.2"; transcript_support_level "2"; mgi_id "MGI:1915240"; tag "basic"; ccdsid "CCDS49944.1"; havana_gene "OTTMUSG00000032995.1"; havana_transcript "OTTMUST00000082287.1";
chr17	HAVANA	UTR	8502594	8502722	.	+	.	gene_id "ENSMUSG00000023861.19"; transcript_id "ENSMUST00000155364.8"; exon_number "1"; exon_id "241";
chr17	HAVANA	exon	8502594	8502793	.	+	.	gene_id "ENSMUSG00000023861.19"; transcript_id "ENSMUST00000155364.8"; exon_number "2"; exon_id "ENSMUSE00000835828.2"; gene_type "protein_coding"; gene_name "Mpc1"; transcript_type "protein_coding"; transcript_name "Mpc1-207"; protein_id "ENSMUSP00000119443.2"; transcript_support_level "2"; mgi_id "MGI:1915240"; tag "basic"; ccdsid "CCDS49944.1"; havana_gene "OTTMUSG00000032995.1"; havana_transcript "OTTMUST00000082287.1";
chr17	HAVANA	start_codon	8502723	8502725	.	+	.	gene_id "ENSMUSG00000023861.19"; transcript_id "ENSMUST00000155364.8"; exon_number "3"; exon_id "242";
chr17	HAVANA	CDS	8502723	8502793	.	+	.	gene_id "ENSMUSG00000023861.19"; transcript_id "ENSMUST00000155364.8"; exon_number "4"; exon_id "243";
chr17	HAVANA	CDS	8512247	8512250	.	+	.	gene_id "ENSMUSG00000023861.19"; transcript_id "ENSMUST00000155364.8"; exon_number "5"; exon_id "ENSMUSE00001471787.2"; gene_type "protein_coding"; gene_name "Mpc1"; transcript_type "protein_coding"; transcript_name "Mpc1-207"; protein_id "ENSMUSP00000119443.2"; transcript_support_level "2"; mgi_id "MGI:1915240"; tag "basic"; ccdsid "CCDS49944.1"; havana_gene "OTTMUSG00000032995.1"; havana_transcript "OTTMUST00000082287.1";
chr17	HAVANA	exon	8512247	8512250	.	+	.	gene_id "ENSMUSG00000023861.19"; transcript_id "ENSMUST00000155364.8"; exon_number "6"; exon_id "ENSMUSE00001471787.2"; gene_type "protein_coding"; gene_name "Mpc1"; transcript_type "protein_coding"; transcript_name "Mpc1-207"; protein_id "ENSMUSP00000119443.2"; transcript_support_level "2"; mgi_id "MGI:1915240"; tag "basic"; ccdsid "CCDS49944.1"; havana_gene "OTTMUSG00000032995.1"; havana_transcript "OTTMUST00000082287.1";
chr17	HAVANA	CDS	8515367	8515463	.	+	.	gene_id "ENSMUSG00000023861.19"; transcript_id "ENSMUST00000155364.8"; exon_number "7"; exon_id "ENSMUSE00000135980.4"; gene_type "protein_coding"; gene_name "Mpc1"; transcript_type "protein_coding"; transcript_name "Mpc1-207"; protein_id "ENSMUSP00000119443.2"; transcript_support_level "2"; mgi_id "MGI:1915240"; tag "basic"; ccdsid "CCDS49944.1"; havana_gene "OTTMUSG00000032995.1"; havana_transcript "OTTMUST00000082287.1";
chr17	HAVANA	exon	8515367	8515463	.	+	.	gene_id "ENSMUSG00000023861.19"; transcript_id "ENSMUST00000155364.8"; exon_number "8"; exon_id "ENSMUSE00000135980.4"; gene_type "protein_coding"; gene_name "Mpc1"; transcript_type "protein_coding"; transcript_name "Mpc1-207"; protein_id "ENSMUSP00000119443.2"; transcript_support_level "2"; mgi_id "MGI:1915240"; tag "basic"; ccdsid "CCDS49944.1"; havana_gene "OTTMUSG00000032995.1"; havana_transcript "OTTMUST00000082287.1";
chr17	HAVANA	CDS	8515656	8515788	.	+	.	gene_id "ENSMUSG00000023861.19"; transcript_id "ENSMUST00000155364.8"; exon_number "9"; exon_id "ENSMUSE00001216625.2"; gene_type "protein_coding"; gene_name "Mpc1"; transcript_type "protein_coding"; transcript_name "Mpc1-207"; protein_id "ENSMUSP00000119443.2"; transcript_support_level "2"; mgi_id "MGI:1915240"; tag "basic"; ccdsid "CCDS49944.1"; havana_gene "OTTMUSG00000032995.1"; havana_transcript "OTTMUST00000082287.1";
chr17	HAVANA	exon	8515656	8515788	.	+	.	gene_id "ENSMUSG00000023861.19"; transcript_id "ENSMUST00000155364.8"; exon_number "10"; exon_id "ENSMUSE00001216625.2"; gene_type "protein_coding"; gene_name "Mpc1"; transcript_type "protein_coding"; transcript_name "Mpc1-207"; protein_id "ENSMUSP00000119443.2"; transcript_support_level "2"; mgi_id "MGI:1915240"; tag "basic"; ccdsid "CCDS49944.1"; havana_gene "OTTMUSG00000032995.1"; havana_transcript "OTTMUST00000082287.1";
chr17	HAVANA	CDS	8515970	8515991	.	+	.	gene_id "ENSMUSG00000023861.19"; transcript_id "ENSMUST00000155364.8"; exon_number "11"; exon_id "244";
chr17	HAVANA	exon	8515970	8516493	.	+	.	gene_id "ENSMUSG00000023861.19"; transcript_id "ENSMUST00000155364.8"; exon_number "12"; exon_id "ENSMUSE00000365777.8"; gene_type "protein_coding"; gene_name "Mpc1"; transcript_type "protein_coding"; transcript_name "Mpc1-207"; protein_id "ENSMUSP00000119443.2"; transcript_support_level "2"; mgi_id "MGI:1915240"; tag "basic"; ccdsid "CCDS49944.1"; havana_gene "OTTMUSG00000032995.1"; havana_transcript "OTTMUST00000082287.1";
chr17	HAVANA	stop_codon	8515992	8515994	.	+	.	gene_id "ENSMUSG00000023861.19"; transcript_id "ENSMUST00000155364.8"; exon_number "13"; exon_id "245";
chr17	HAVANA	UTR	8515992	8516493	.	+	.	gene_id "ENSMUSG00000023861.19"; transcript_id "ENSMUST00000155364.8"; exon_number "14"; exon_id "246";
chr17	IsoQuant	transcript	8509976	8512919	.	+	.	gene_id "ENSMUSG00000023861.19"; transcript_id "transcript443.chr17.nnic"; exons "1";
chr17	IsoQuant	exon	8509976	8512919	.	+	.	gene_id "ENSMUSG00000023861.19"; transcript_id "transcript443.chr17.nnic"; exon_number "1"; exon_id "247";
chr17	HAVANA	gene	8529934	8546274	.	+	.	gene_id "ENSMUSG00000073468.13"; transcripts "4"; gene_type "protein_coding"; gene_name "Sft2d1"; mgi_id "MGI:1918689"; tag "overlapping_locus"; havana_gene "OTTMUSG00000033022.1";
chr17	HAVANA	transcript	8529934	8546274	.	+	.	gene_id "ENSMUSG00000073468.13"; transcript_id "ENSMUST00000154553.2"; exons "8"; gene_type "protein_coding"; gene_name "Sft2d1"; transcript_type "protein_coding"; transcript_name "Sft2d1-209"; protein_id "ENSMUSP00000117294.2"; transcript_support_level "1"; mgi_id "MGI:1918689"; tag "basic"; ccdsid "CCDS49945.1"; havana_gene "OTTMUSG00000033022.1"; havana_transcript "OTTMUST00000082395.1";
chr17	HAVANA	UTR	8529934	8530054	.	+	.	gene_id "ENSMUSG00000073468.13"; transcript_id "ENSMUST00000154553.2"; exon_number "1"; exon_id "248";
chr17	HAVANA	exon	8529934	8530117	.	+	.	gene_id "ENSMUSG00000073468.13"; transcript_id "ENSMUST00000154553.2"; exon_number "2"; exon_id "ENSMUSE00001229309.2"; gene_type "protein_coding"; gene_name "Sft2d1"; transcript_type "protein_coding"; transcript_name "Sft2d1-209"; protein_id "ENSMUSP00000117294.2"; transcript_support_level "1"; mgi_id "MGI:1918689"; tag "basic"; ccdsid "CCDS49945.1"; havana_gene "OTTMUSG00000033022.1"; havana_transcript "OTTMUST00000082395.1";
chr17	HAVANA	start_codon	8530055	8530057	.	+	.	gene_id "ENSMUSG00000073468.13"; transcript_id "ENSMUST00000154553.2"; exon_number "3"; exon_id "249";
chr17	HAVANA	CDS	8530055	8530117	.	+	.	gene_id "ENSMUSG00000073468.13"; transcript_id "ENSMUST00000154553.2"; exon_number "4"; exon_id "250";
chr17	HAVANA	CDS	8537676	8537762	.	+	.	gene_id "ENSMUSG00000073468.13"; transcript_id "ENSMUST00000154553.2"; exon_number "5"; exon_id "ENSMUSE00001232247.2"; gene_type "protein_coding"; gene_name "Sft2d1"; transcript_type "protein_coding"; transcript_name "Sft2d1-209"; protein_id "ENSMUSP00000117294.2"; transcript_support_level "1"; mgi_id "MGI:1918689"; tag "basic"; ccdsid "CCDS49945.1"; havana_gene "OTTMUSG00000033022.1"; havana_transcript "OTTMUST00000082395.1";
chr17	HAVANA	exon	8537676	8537762	.	+	.	gene_id "ENSMUSG00000073468.13"; transcript_id "ENSMUST00000154553.2"; exon_number "6"; exon_id "ENSMUSE00001232247.2"; gene_type "protein_coding"; gene_name "Sft2d1"; transcript_type "protein_coding"; transcript_name "Sft2d1-209"; protein_id "ENSMUSP00000117294.2"; transcript_support_level "1"; mgi_id "MGI:1918689"; tag "basic"; ccdsid "CCDS49945.1"; havana_gene "OTTMUSG00000033022.1"; havana_transcript "OTTMUST00000082395.1";
chr17	HAVANA	CDS	8538251	8538333	.	+	.	gene_id "ENSMUSG00000073468.13"; transcript_id "ENSMUST00000154553.2"; exon_number "7"; exon_id "ENSMUSE00001242863.2"; gene_type "protein_coding"; gene_name "Sft2d1"; transcript_type "protein_coding"; transcript_name "Sft2d1-209"; protein_id "ENSMUSP00000117294.2"; transcript_support_level "1"; mgi_id "MGI:1918689"; tag "basic"; ccdsid "CCDS49945.1"; havana_gene "OTTMUSG00000033022.1"; havana_transcript "OTTMUST00000082395.1";
chr17	HAVANA	exon	8538251	8538333	.	+	.	gene_id "ENSMUSG00000073468.13"; transcript_id "ENSMUST00000154553.2"; exon_number "8"; exon_id "ENSMUSE00001242863.2"; gene_type "protein_coding"; gene_name "Sft2d1"; transcript_type "protein_coding"; transcript_name "Sft2d1-209"; protein_id "ENSMUSP00000117294.2"; transcript_support_level "1"; mgi_id "MGI:1918689"; tag "basic"; ccdsid "CCDS49945.1"; havana_gene "OTTMUSG00000033022.1"; havana_transcript "OTTMUST00000082395.1";
chr17	HAVANA	CDS	8539432	8539513	.	+	.	gene_id "ENSMUSG00000073468.13"; transcript_id "ENSMUST00000154553.2"; exon_number "9"; exon_id "ENSMUSE00001245302.2"; gene_type "protein_coding"; gene_name "Sft2d1"; transcript_type "protein_coding"; transcript_name "Sft2d1-209"; protein_id "ENSMUSP00000117294.2"; transcript_support_level "1"; mgi_id "MGI:1918689"; tag "basic"; ccdsid "CCDS49945.1"; havana_gene "OTTMUSG00000033022.1"; havana_transcript "OTTMUST00000082395.1";
chr17	HAVANA	exon	8539432	8539513	.	+	.	gene_id "ENSMUSG00000073468.13"; transcript_id "ENSMUST00000154553.2"; exon_number "10"; exon_id "ENSMUSE00001245302.2"; gene_type "protein_coding"; gene_name "Sft2d1"; transcript_type "protein_coding"; transcript_name "Sft2d1-209"; protein_id "ENSMUSP00000117294.2"; transcript_support_level "1"; mgi_id "MGI:1918689"; tag "basic"; ccdsid "CCDS49945.1"; havana_gene "OTTMUSG00000033022.1"; havana_transcript "OTTMUST00000082395.1";
chr17	HAVANA	CDS	8540632	8540667	.	+	.	gene_id "ENSMUSG00000073468.13"; transcript_id "ENSMUST00000154553.2"; exon_number "11"; exon_id "ENSMUSE00001226741.2"; gene_type "protein_coding"; gene_name "Sft2d1"; transcript_type "protein_coding"; transcript_name "Sft2d1-209"; protein_id "ENSMUSP00000117294.2"; transcript_support_level "1"; mgi_id "MGI:1918689"; tag "basic"; ccdsid "CCDS49945.1"; havana_gene "OTTMUSG00000033022.1"; havana_transcript "OTTMUST00000082395.1";
chr17	HAVANA	exon	8540632	8540667	.	+	.	gene_id "ENSMUSG00000073468.13"; transcript_id "ENSMUST00000154553.2"; exon_number "12"; exon_id "ENSMUSE00001226741.2"; gene_type "protein_coding"; gene_name "Sft2d1"; transcript_type "protein_coding"; transcript_name "Sft2d1-209"; protein_id "ENSMUSP00000117294.2"; transcript_support_level "1"; mgi_id "MGI:1918689"; tag "basic"; ccdsid "CCDS49945.1"; havana_gene "OTTMUSG00000033022.1"; havana_transcript "OTTMUST00000082395.1";
chr17	HAVANA	CDS	8542109	8542167	.	+	.	gene_id "ENSMUSG00000073468.13"; transcript_id "ENSMUST00000154553.2"; exon_number "13"; exon_id "ENSMUSE00001303463.2"; gene_type "protein_coding"; gene_name "Sft2d1"; transcript_type "protein_coding"; transcript_name "Sft2d1-209"; protein_id "ENSMUSP00000117294.2"; transcript_support_level "1"; mgi_id "MGI:1918689"; tag "basic"; ccdsid "CCDS49945.1"; havana_gene "OTTMUSG00000033022.1"; havana_transcript "OTTMUST00000082395.1";
chr17	HAVANA	exon	8542109	8542167	.	+	.	gene_id "ENSMUSG00000073468.13"; transcript_id "ENSMUST00000154553.2"; exon_number "14"; exon_id "ENSMUSE00001303463.2"; gene_type "protein_coding"; gene_name "Sft2d1"; transcript_type "protein_coding"; transcript_name "Sft2d1-209"; protein_id "ENSMUSP00000117294.2"; transcript_support_level "1"; mgi_id "MGI:1918689"; tag "basic"; ccdsid "CCDS49945.1"; havana_gene "OTTMUSG00000033022.1"; havana_transcript "OTTMUST00000082395.1";
chr17	HAVANA	CDS	8543266	8543295	.	+	.	gene_id "ENSMUSG00000073468.13"; transcript_id "ENSMUST00000154553.2"; exon_number "15"; exon_id "ENSMUSE00001215305.2"; gene_type "protein_coding"; gene_name "Sft2d1"; transcript_type "protein_coding"; transcript_name "Sft2d1-209"; protein_id "ENSMUSP00000117294.2"; transcript_support_level "1"; mgi_id "MGI:1918689"; tag "basic"; ccdsid "CCDS49945.1"; havana_gene "OTTMUSG00000033022.1"; havana_transcript "OTTMUST00000082395.1";
chr17	HAVANA	exon	8543266	8543295	.	+	.	gene_id "ENSMUSG00000073468.13"; transcript_id "ENSMUST00000154553.2"; exon_number "16"; exon_id "ENSMUSE00001215305.2"; gene_type "protein_coding"; gene_name "Sft2d1"; transcript_type "protein_coding"; transcript_name "Sft2d1-209"; protein_id "ENSMUSP00000117294.2"; transcript_support_level "1"; mgi_id "MGI:1918689"; tag "basic"; ccdsid "CCDS49945.1"; havana_gene "OTTMUSG00000033022.1"; havana_transcript "OTTMUST00000082395.1";
chr17	HAVANA	CDS	8545787	8545823	.	+	.	gene_id "ENSMUSG00000073468.13"; transcript_id "ENSMUST00000154553.2"; exon_number "17"; exon_id "251";
chr17	HAVANA	exon	8545787	8546274	.	+	.	gene_id "ENSMUSG00000073468.13"; transcript_id "ENSMUST00000154553.2"; exon_number "18"; exon_id "ENSMUSE00001257128.2"; gene_type "protein_coding"; gene_name "Sft2d1"; transcript_type "protein_coding"; transcript_name "Sft2d1-209"; protein_id "ENSMUSP00000117294.2"; transcript_support_level "1"; mgi_id "MGI:1918689"; tag "basic"; ccdsid "CCDS49945.1"; havana_gene "OTTMUSG00000033022.1"; havana_transcript "OTTMUST00000082395.1";
chr17	HAVANA	stop_codon	8545824	8545826	.	+	.	gene_id "ENSMUSG00000073468.13"; transcript_id "ENSMUST00000154553.2"; exon_number "19"; exon_id "252";
chr17	HAVANA	UTR	8545824	8546274	.	+	.	gene_id "ENSMUSG00000073468.13"; transcript_id "ENSMUST00000154553.2"; exon_number "20"; exon_id "253";
chr17	HAVANA	transcript	8529934	8546274	.	+	.	gene_id "ENSMUSG00000073468.13"; transcript_id "ENSMUST00000150728.8"; exons "7"; gene_type "protein_coding"; gene_name "Sft2d1"; transcript_type "retained_intron"; transcript_name "Sft2d1-207"; transcript_support_level "1"; mgi_id "MGI:1918689"; havana_gene "OTTMUSG00000033022.1"; havana_transcript "OTTMUST00000082423.1";
chr17	HAVANA	exon	8529934	8530117	.	+	.	gene_id "ENSMUSG00000073468.13"; transcript_id "ENSMUST00000150728.8"; exon_number "1"; exon_id "ENSMUSE00001229309.2"; gene_type "protein_coding"; gene_name "Sft2d1"; transcript_type "retained_intron"; transcript_name "Sft2d1-207"; transcript_support_level "1"; mgi_id "MGI:1918689"; havana_gene "OTTMUSG00000033022.1"; havana_transcript "OTTMUST00000082423.1";
chr17	HAVANA	exon	8537676	8537762	.	+	.	gene_id "ENSMUSG00000073468.13"; transcript_id "ENSMUST00000150728.8"; exon_number "2"; exon_id "ENSMUSE00001232247.2"; gene_type "protein_coding"; gene_name "Sft2d1"; transcript_type "retained_intron"; transcript_name "Sft2d1-207"; transcript_support_level "1"; mgi_id "MGI:1918689"; havana_gene "OTTMUSG00000033022.1"; havana_transcript "OTTMUST00000082423.1";
chr17	HAVANA	exon	8538251	8538333	.	+	.	gene_id "ENSMUSG00000073468.13"; transcript_id "ENSMUST00000150728.8"; exon_number "3"; exon_id "ENSMUSE00001242863.2"; gene_type "protein_coding"; gene_name "Sft2d1"; transcript_type "retained_intron"; transcript_name "Sft2d1-207"; transcript_support_level "1"; mgi_id "MGI:1918689"; havana_gene "OTTMUSG00000033022.1"; havana_transcript "OTTMUST00000082423.1";
chr17	HAVANA	exon	8539432	8539513	.	+	.	gene_id "ENSMUSG00000073468.13"; transcript_id "ENSMUST00000150728.8"; exon_number "4"; exon_id "ENSMUSE00001245302.2"; gene_type "protein_coding"; gene_name "Sft2d1"; transcript_type "retained_intron"; transcript_name "Sft2d1-207"; transcript_support_level "1"; mgi_id "MGI:1918689"; havana_gene "OTTMUSG00000033022.1"; havana_transcript "OTTMUST00000082423.1";
chr17	HAVANA	exon	8540632	8542167	.	+	.	gene_id "ENSMUSG00000073468.13"; transcript_id "ENSMUST00000150728.8"; exon_number "5"; exon_id "ENSMUSE00000804650.2"; gene_type "protein_coding"; gene_name "Sft2d1"; transcript_type "retained_intron"; transcript_name "Sft2d1-207"; transcript_support_level "1"; mgi_id "MGI:1918689"; havana_gene "OTTMUSG00000033022.1"; havana_transcript "OTTMUST00000082423.1";
chr17	HAVANA	exon	8543266	8543295	.	+	.	gene_id "ENSMUSG00000073468.13"; transcript_id "ENSMUST00000150728.8"; exon_number "6"; exon_id "ENSMUSE00001215305.2"; gene_type "protein_coding"; gene_name "Sft2d1"; transcript_type "retained_intron"; transcript_name "Sft2d1-207"; transcript_support_level "1"; mgi_id "MGI:1918689"; havana_gene "OTTMUSG00000033022.1"; havana_transcript "OTTMUST00000082423.1";
chr17	HAVANA	exon	8545787	8546274	.	+	.	gene_id "ENSMUSG00000073468.13"; transcript_id "ENSMUST00000150728.8"; exon_number "7"; exon_id "ENSMUSE00001257128.2"; gene_type "protein_coding"; gene_name "Sft2d1"; transcript_type "retained_intron"; transcript_name "Sft2d1-207"; transcript_support_level "1"; mgi_id "MGI:1918689"; havana_gene "OTTMUSG00000033022.1"; havana_transcript "OTTMUST00000082423.1";
chr17	IsoQuant	transcript	8529947	8546274	.	+	.	gene_id "ENSMUSG00000073468.13"; transcript_id "transcript454.chr17.nnic"; exons "6";
chr17	IsoQuant	exon	8529947	8530117	.	+	.	gene_id "ENSMUSG00000073468.13"; transcript_id "transcript454.chr17.nnic"; exon_number "1"; exon_id "254";
chr17	IsoQuant	exon	8536682	8536703	.	+	.	gene_id "ENSMUSG00000073468.13"; transcript_id "transcript454.chr17.nnic"; exon_number "2"; exon_id "ENSMUSE00000799898.2";
chr17	IsoQuant	exon	8539432	8539513	.	+	.	gene_id "ENSMUSG00000073468.13"; transcript_id "transcript454.chr17.nnic"; exon_number "3"; exon_id "ENSMUSE00001245302.2";
chr17	IsoQuant	exon	8540632	8542167	.	+	.	gene_id "ENSMUSG00000073468.13"; transcript_id "transcript454.chr17.nnic"; exon_number "4"; exon_id "ENSMUSE00000804650.2";
chr17	IsoQuant	exon	8543266	8543295	.	+	.	gene_id "ENSMUSG00000073468.13"; transcript_id "transcript454.chr17.nnic"; exon_number "5"; exon_id "ENSMUSE00001215305.2";
chr17	IsoQuant	exon	8545787	8546274	.	+	.	gene_id "ENSMUSG00000073468.13"; transcript_id "transcript454.chr17.nnic"; exon_number "6"; exon_id "ENSMUSE00001257128.2";
chr17	HAVANA	transcript	8530001	8546272	.	+	.	gene_id "ENSMUSG00000073468.13"; transcript_id "ENSMUST00000145276.8"; exons "6"; gene_type "protein_coding"; gene_name "Sft2d1"; transcript_type "nonsense_mediated_decay"; transcript_name "Sft2d1-206"; protein_id "ENSMUSP00000115979.2"; transcript_support_level "1"; mgi_id "MGI:1918689"; havana_gene "OTTMUSG00000033022.1"; havana_transcript "OTTMUST00000082422.1";
chr17	HAVANA	UTR	8530001	8530054	.	+	.	gene_id "ENSMUSG00000073468.13"; transcript_id "ENSMUST00000145276.8"; exon_number "1"; exon_id "255";
chr17	HAVANA	exon	8530001	8530117	.	+	.	gene_id "ENSMUSG00000073468.13"; transcript_id "ENSMUST00000145276.8"; exon_number "2"; exon_id "ENSMUSE00000840081.2"; gene_type "protein_coding"; gene_name "Sft2d1"; transcript_type "nonsense_mediated_decay"; transcript_name "Sft2d1-206"; protein_id "ENSMUSP00000115979.2"; transcript_support_level "1"; mgi_id "MGI:1918689"; havana_gene "OTTMUSG00000033022.1"; havana_transcript "OTTMUST00000082422.1";
chr17	HAVANA	start_codon	8530055	8530057	.	+	.	gene_id "ENSMUSG00000073468.13"; transcript_id "ENSMUST00000145276.8"; exon_number "3"; exon_id "chr17.249";
chr17	HAVANA	CDS	8530055	8530117	.	+	.	gene_id "ENSMUSG00000073468.13"; transcript_id "ENSMUST00000145276.8"; exon_number "4"; exon_id "chr17.250";
chr17	HAVANA	CDS	8539432	8539476	.	+	.	gene_id "ENSMUSG00000073468.13"; transcript_id "ENSMUST00000145276.8"; exon_number "5"; exon_id "256";
chr17	HAVANA	exon	8539432	8539513	.	+	.	gene_id "ENSMUSG00000073468.13"; transcript_id "ENSMUST00000145276.8"; exon_number "6"; exon_id "ENSMUSE00001245302.2"; gene_type "protein_coding"; gene_name "Sft2d1"; transcript_type "nonsense_mediated_decay"; transcript_name "Sft2d1-206"; protein_id "ENSMUSP00000115979.2"; transcript_support_level "1"; mgi_id "MGI:1918689"; havana_gene "OTTMUSG00000033022.1"; havana_transcript "OTTMUST00000082422.1";
chr17	HAVANA	stop_codon	8539477	8539479	.	+	.	gene_id "ENSMUSG00000073468.13"; transcript_id "ENSMUST00000145276.8"; exon_number "7"; exon_id "257";
chr17	HAVANA	UTR	8539477	8539513	.	+	.	gene_id "ENSMUSG00000073468.13"; transcript_id "ENSMUST00000145276.8"; exon_number "8"; exon_id "258";
chr17	HAVANA	UTR	8540632	8540667	.	+	.	gene_id "ENSMUSG00000073468.13"; transcript_id "ENSMUST00000145276.8"; exon_number "9"; exon_id "ENSMUSE00001226741.2"; gene_type "protein_coding"; gene_name "Sft2d1"; transcript_type "nonsense_mediated_decay"; transcript_name "Sft2d1-206"; protein_id "ENSMUSP00000115979.2"; transcript_support_level "1"; mgi_id "MGI:1918689"; havana_gene "OTTMUSG00000033022.1"; havana_transcript "OTTMUST00000082422.1";
chr17	HAVANA	exon	8540632	8540667	.	+	.	gene_id "ENSMUSG00000073468.13"; transcript_id "ENSMUST00000145276.8"; exon_number "10"; exon_id "ENSMUSE00001226741.2"; gene_type "protein_coding"; gene_name "Sft2d1"; transcript_type "nonsense_mediated_decay"; transcript_name "Sft2d1-206"; protein_id "ENSMUSP00000115979.2"; transcript_support_level "1"; mgi_id "MGI:1918689"; havana_gene "OTTMUSG00000033022.1"; havana_transcript "OTTMUST00000082422.1";
chr17	HAVANA	UTR	8542109	8542167	.	+	.	gene_id "ENSMUSG00000073468.13"; transcript_id "ENSMUST00000145276.8"; exon_number "11"; exon_id "ENSMUSE00001303463.2"; gene_type "protein_coding"; gene_name "Sft2d1"; transcript_type "nonsense_mediated_decay"; transcript_name "Sft2d1-206"; protein_id "ENSMUSP00000115979.2"; transcript_support_level "1"; mgi_id "MGI:1918689"; havana_gene "OTTMUSG00000033022.1"; havana_transcript "OTTMUST00000082422.1";
chr17	HAVANA	exon	8542109	8542167	.	+	.	gene_id "ENSMUSG00000073468.13"; transcript_id "ENSMUST00000145276.8"; exon_number "12"; exon_id "ENSMUSE00001303463.2"; gene_type "protein_coding"; gene_name "Sft2d1"; transcript_type "nonsense_mediated_decay"; transcript_name "Sft2d1-206"; protein_id "ENSMUSP00000115979.2"; transcript_support_level "1"; mgi_id "MGI:1918689"; havana_gene "OTTMUSG00000033022.1"; havana_transcript "OTTMUST00000082422.1";
chr17	HAVANA	UTR	8543266	8543295	.	+	.	gene_id "ENSMUSG00000073468.13"; transcript_id "ENSMUST00000145276.8"; exon_number "13"; exon_id "ENSMUSE00001215305.2"; gene_type "protein_coding"; gene_name "Sft2d1"; transcript_type "nonsense_mediated_decay"; transcript_name "Sft2d1-206"; protein_id "ENSMUSP00000115979.2"; transcript_support_level "1"; mgi_id "MGI:1918689"; havana_gene "OTTMUSG00000033022.1"; havana_transcript "OTTMUST00000082422.1";
chr17	HAVANA	exon	8543266	8543295	.	+	.	gene_id "ENSMUSG00000073468.13"; transcript_id "ENSMUST00000145276.8"; exon_number "14"; exon_id "ENSMUSE00001215305.2"; gene_type "protein_coding"; gene_name "Sft2d1"; transcript_type "nonsense_mediated_decay"; transcript_name "Sft2d1-206"; protein_id "ENSMUSP00000115979.2"; transcript_support_level "1"; mgi_id "MGI:1918689"; havana_gene "OTTMUSG00000033022.1"; havana_transcript "OTTMUST00000082422.1";
chr17	HAVANA	UTR	8545787	8546272	.	+	.	gene_id "ENSMUSG00000073468.13"; transcript_id "ENSMUST00000145276.8"; exon_number "15"; exon_id "ENSMUSE00000822808.2"; gene_type "protein_coding"; gene_name "Sft2d1"; transcript_type "nonsense_mediated_decay"; transcript_name "Sft2d1-206"; protein_id "ENSMUSP00000115979.2"; transcript_support_level "1"; mgi_id "MGI:1918689"; havana_gene "OTTMUSG00000033022.1"; havana_transcript "OTTMUST00000082422.1";
chr17	HAVANA	exon	8545787	8546272	.	+	.	gene_id "ENSMUSG00000073468.13"; transcript_id "ENSMUST00000145276.8"; exon_number "16"; exon_id "ENSMUSE00000822808.2"; gene_type "protein_coding"; gene_name "Sft2d1"; transcript_type "nonsense_mediated_decay"; transcript_name "Sft2d1-206"; protein_id "ENSMUSP00000115979.2"; transcript_support_level "1"; mgi_id "MGI:1918689"; havana_gene "OTTMUSG00000033022.1"; havana_transcript "OTTMUST00000082422.1";
chr17	HAVANA	gene	8556291	8562945	.	+	.	gene_id "ENSMUSG00000055945.9"; transcripts "1"; gene_type "protein_coding"; gene_name "Prr18"; mgi_id "MGI:2443403"; havana_gene "OTTMUSG00000072069.1";
chr17	ENSEMBL	transcript	8559571	8562944	.	+	.	gene_id "ENSMUSG00000055945.9"; transcript_id "ENSMUST00000163887.2"; exons "2"; gene_type "protein_coding"; gene_name "Prr18"; transcript_type "protein_coding"; transcript_name "Prr18-202"; protein_id "ENSMUSP00000127393.2"; transcript_support_level "3"; mgi_id "MGI:2443403"; tag "basic"; ccdsid "CCDS28382.1"; havana_gene "OTTMUSG00000072069.1";
chr17	ENSEMBL	UTR	8559571	8559715	.	+	.	gene_id "ENSMUSG00000055945.9"; transcript_id "ENSMUST00000163887.2"; exon_number "1"; exon_id "ENSMUSE00000892426.2"; gene_type "protein_coding"; gene_name "Prr18"; transcript_type "protein_coding"; transcript_name "Prr18-202"; protein_id "ENSMUSP00000127393.2"; transcript_support_level "3"; mgi_id "MGI:2443403"; tag "basic"; ccdsid "CCDS28382.1"; havana_gene "OTTMUSG00000072069.1";
chr17	ENSEMBL	exon	8559571	8559715	.	+	.	gene_id "ENSMUSG00000055945.9"; transcript_id "ENSMUST00000163887.2"; exon_number "2"; exon_id "ENSMUSE00000892426.2"; gene_type "protein_coding"; gene_name "Prr18"; transcript_type "protein_coding"; transcript_name "Prr18-202"; protein_id "ENSMUSP00000127393.2"; transcript_support_level "3"; mgi_id "MGI:2443403"; tag "basic"; ccdsid "CCDS28382.1"; havana_gene "OTTMUSG00000072069.1";
chr17	ENSEMBL	UTR	8559839	8559845	.	+	.	gene_id "ENSMUSG00000055945.9"; transcript_id "ENSMUST00000163887.2"; exon_number "3"; exon_id "259";
chr17	ENSEMBL	exon	8559839	8562944	.	+	.	gene_id "ENSMUSG00000055945.9"; transcript_id "ENSMUST00000163887.2"; exon_number "4"; exon_id "ENSMUSE00001226883.2"; gene_type "protein_coding"; gene_name "Prr18"; transcript_type "protein_coding"; transcript_name "Prr18-202"; protein_id "ENSMUSP00000127393.2"; transcript_support_level "3"; mgi_id "MGI:2443403"; tag "basic"; ccdsid "CCDS28382.1"; havana_gene "OTTMUSG00000072069.1";
chr17	ENSEMBL	start_codon	8559846	8559848	.	+	.	gene_id "ENSMUSG00000055945.9"; transcript_id "ENSMUST00000163887.2"; exon_number "5"; exon_id "260";
chr17	ENSEMBL	CDS	8559846	8560766	.	+	.	gene_id "ENSMUSG00000055945.9"; transcript_id "ENSMUST00000163887.2"; exon_number "6"; exon_id "261";
chr17	ENSEMBL	stop_codon	8560767	8560769	.	+	.	gene_id "ENSMUSG00000055945.9"; transcript_id "ENSMUST00000163887.2"; exon_number "7"; exon_id "262";
chr17	ENSEMBL	UTR	8560767	8562944	.	+	.	gene_id "ENSMUSG00000055945.9"; transcript_id "ENSMUST00000163887.2"; exon_number "8"; exon_id "263";
chr17	IsoQuant	gene	9025317	9031039	.	+	.	gene_id "novel_gene_chr17_482"; transcripts "1";
chr17	IsoQuant	transcript	9025317	9031039	.	+	.	gene_id "novel_gene_chr17_482"; transcript_id "transcript481.chr17.nnic"; exons "1";
chr17	IsoQuant	exon	9025317	9031039	.	+	.	gene_id "novel_gene_chr17_482"; transcript_id "transcript481.chr17.nnic"; exon_number "1"; exon_id "264";
chr17	IsoQuant	gene	9034236	9035627	.	+	.	gene_id "novel_gene_chr17_484"; transcripts "1";
chr17	IsoQuant	transcript	9034236	9035627	.	+	.	gene_id "novel_gene_chr17_484"; transcript_id "transcript483.chr17.nnic"; exons "1";
chr17	IsoQuant	exon	9034236	9035627	.	+	.	gene_id "novel_gene_chr17_484"; transcript_id "transcript483.chr17.nnic"; exon_number "1"; exon_id "265";
chr17	IsoQuant	gene	9094346	9096892	.	+	.	gene_id "novel_gene_chr17_486"; transcripts "1";
chr17	IsoQuant	transcript	9094346	9096892	.	+	.	gene_id "novel_gene_chr17_486"; transcript_id "transcript485.chr17.nnic"; exons "1";
chr17	IsoQuant	exon	9094346	9096892	.	+	.	gene_id "novel_gene_chr17_486"; transcript_id "transcript485.chr17.nnic"; exon_number "1"; exon_id "266";
chr17	HAVANA	gene	9207151	9230781	.	+	.	gene_id "ENSMUSG00000023873.14"; transcripts "2"; gene_type "protein_coding"; gene_name "1700010I14Rik"; mgi_id "MGI:1914181"; havana_gene "OTTMUSG00000028081.1";
chr17	HAVANA	transcript	9207189	9227150	.	+	.	gene_id "ENSMUSG00000023873.14"; transcript_id "ENSMUST00000151609.2"; exons "10"; gene_type "protein_coding"; gene_name "1700010I14Rik"; transcript_type "protein_coding"; transcript_name "1700010I14Rik-203"; protein_id "ENSMUSP00000118841.2"; transcript_support_level "1"; mgi_id "MGI:1914181"; tag "basic"; ccdsid "CCDS28385.2"; havana_gene "OTTMUSG00000028081.1"; havana_transcript "OTTMUST00000069553.1";
chr17	HAVANA	UTR	9207189	9207228	.	+	.	gene_id "ENSMUSG00000023873.14"; transcript_id "ENSMUST00000151609.2"; exon_number "1"; exon_id "267";
chr17	HAVANA	exon	9207189	9207253	.	+	.	gene_id "ENSMUSG00000023873.14"; transcript_id "ENSMUST00000151609.2"; exon_number "2"; exon_id "ENSMUSE00000136031.5"; gene_type "protein_coding"; gene_name "1700010I14Rik"; transcript_type "protein_coding"; transcript_name "1700010I14Rik-203"; protein_id "ENSMUSP00000118841.2"; transcript_support_level "1"; mgi_id "MGI:1914181"; tag "basic"; ccdsid "CCDS28385.2"; havana_gene "OTTMUSG00000028081.1"; havana_transcript "OTTMUST00000069553.1";
chr17	HAVANA	start_codon	9207229	9207231	.	+	.	gene_id "ENSMUSG00000023873.14"; transcript_id "ENSMUST00000151609.2"; exon_number "3"; exon_id "268";
chr17	HAVANA	CDS	9207229	9207253	.	+	.	gene_id "ENSMUSG00000023873.14"; transcript_id "ENSMUST00000151609.2"; exon_number "4"; exon_id "269";
chr17	HAVANA	CDS	9210878	9211584	.	+	.	gene_id "ENSMUSG00000023873.14"; transcript_id "ENSMUST00000151609.2"; exon_number "5"; exon_id "ENSMUSE00001304233.2"; gene_type "protein_coding"; gene_name "1700010I14Rik"; transcript_type "protein_coding"; transcript_name "1700010I14Rik-203"; protein_id "ENSMUSP00000118841.2"; transcript_support_level "1"; mgi_id "MGI:1914181"; tag "basic"; ccdsid "CCDS28385.2"; havana_gene "OTTMUSG00000028081.1"; havana_transcript "OTTMUST00000069553.1";
chr17	HAVANA	exon	9210878	9211584	.	+	.	gene_id "ENSMUSG00000023873.14"; transcript_id "ENSMUST00000151609.2"; exon_number "6"; exon_id "ENSMUSE00001304233.2"; gene_type "protein_coding"; gene_name "1700010I14Rik"; transcript_type "protein_coding"; transcript_name "1700010I14Rik-203"; protein_id "ENSMUSP00000118841.2"; transcript_support_level "1"; mgi_id "MGI:1914181"; tag "basic"; ccdsid "CCDS28385.2"; havana_gene "OTTMUSG00000028081.1"; havana_transcript "OTTMUST00000069553.1";
chr17	HAVANA	CDS	9212428	9212550	.	+	.	gene_id "ENSMUSG00000023873.14"; transcript_id "ENSMUST00000151609.2"; exon_number "7"; exon_id "ENSMUSE00001309732.2"; gene_type "protein_coding"; gene_name "1700010I14Rik"; transcript_type "protein_coding"; transcript_name "1700010I14Rik-203"; protein_id "ENSMUSP00000118841.2"; transcript_support_level "1"; mgi_id "MGI:1914181"; tag "basic"; ccdsid "CCDS28385.2"; havana_gene "OTTMUSG00000028081.1"; havana_transcript "OTTMUST00000069553.1";
chr17	HAVANA	exon	9212428	9212550	.	+	.	gene_id "ENSMUSG00000023873.14"; transcript_id "ENSMUST00000151609.2"; exon_number "8"; exon_id "ENSMUSE00001309732.2"; gene_type "protein_coding"; gene_name "1700010I14Rik"; transcript_type "protein_coding"; transcript_name "1700010I14Rik-203"; protein_id "ENSMUSP00000118841.2"; transcript_support_level "1"; mgi_id "MGI:1914181"; tag "basic"; ccdsid "CCDS28385.2"; havana_gene "OTTMUSG00000028081.1"; havana_transcript "OTTMUST00000069553.1";
chr17	HAVANA	CDS	9214030	9214089	.	+	.	gene_id "ENSMUSG00000023873.14"; transcript_id "ENSMUST00000151609.2"; exon_number "9"; exon_id "ENSMUSE00001282541.2"; gene_type "protein_coding"; gene_name "1700010I14Rik"; transcript_type "protein_coding"; transcript_name "1700010I14Rik-203"; protein_id "ENSMUSP00000118841.2"; transcript_support_level "1"; mgi_id "MGI:1914181"; tag "basic"; ccdsid "CCDS28385.2"; havana_gene "OTTMUSG00000028081.1"; havana_transcript "OTTMUST00000069553.1";
chr17	HAVANA	exon	9214030	9214089	.	+	.	gene_id "ENSMUSG00000023873.14"; transcript_id "ENSMUST00000151609.2"; exon_number "10"; exon_id "ENSMUSE00001282541.2"; gene_type "protein_coding"; gene_name "1700010I14Rik"; transcript_type "protein_coding"; transcript_name "1700010I14Rik-203"; protein_id "ENSMUSP00000118841.2"; transcript_support_level "1"; mgi_id "MGI:1914181"; tag "basic"; ccdsid "CCDS28385.2"; havana_gene "OTTMUSG00000028081.1"; havana_transcript "OTTMUST00000069553.1";
chr17	HAVANA	CDS	9215811	9215935	.	+	.	gene_id "ENSMUSG00000023873.14"; transcript_id "ENSMUST00000151609.2"; exon_number "11"; exon_id "ENSMUSE00001215454.2"; gene_type "protein_coding"; gene_name "1700010I14Rik"; transcript_type "protein_coding"; transcript_name "1700010I14Rik-203"; protein_id "ENSMUSP00000118841.2"; transcript_support_level "1"; mgi_id "MGI:1914181"; tag "basic"; ccdsid "CCDS28385.2"; havana_gene "OTTMUSG00000028081.1"; havana_transcript "OTTMUST00000069553.1";
chr17	HAVANA	exon	9215811	9215935	.	+	.	gene_id "ENSMUSG00000023873.14"; transcript_id "ENSMUST00000151609.2"; exon_number "12"; exon_id "ENSMUSE00001215454.2"; gene_type "protein_coding"; gene_name "1700010I14Rik"; transcript_type "protein_coding"; transcript_name "1700010I14Rik-203"; protein_id "ENSMUSP00000118841.2"; transcript_support_level "1"; mgi_id "MGI:1914181"; tag "basic"; ccdsid "CCDS28385.2"; havana_gene "OTTMUSG00000028081.1"; havana_transcript "OTTMUST00000069553.1";
chr17	HAVANA	CDS	9219960	9220018	.	+	.	gene_id "ENSMUSG00000023873.14"; transcript_id "ENSMUST00000151609.2"; exon_number "13"; exon_id "ENSMUSE00001290253.2"; gene_type "protein_coding"; gene_name "1700010I14Rik"; transcript_type "protein_coding"; transcript_name "1700010I14Rik-203"; protein_id "ENSMUSP00000118841.2"; transcript_support_level "1"; mgi_id "MGI:1914181"; tag "basic"; ccdsid "CCDS28385.2"; havana_gene "OTTMUSG00000028081.1"; havana_transcript "OTTMUST00000069553.1";
chr17	HAVANA	exon	9219960	9220018	.	+	.	gene_id "ENSMUSG00000023873.14"; transcript_id "ENSMUST00000151609.2"; exon_number "14"; exon_id "ENSMUSE00001290253.2"; gene_type "protein_coding"; gene_name "1700010I14Rik"; transcript_type "protein_coding"; transcript_name "1700010I14Rik-203"; protein_id "ENSMUSP00000118841.2"; transcript_support_level "1"; mgi_id "MGI:1914181"; tag "basic"; ccdsid "CCDS28385.2"; havana_gene "OTTMUSG00000028081.1"; havana_transcript "OTTMUST00000069553.1";
chr17	HAVANA	CDS	9220602	9220777	.	+	.	gene_id "ENSMUSG00000023873.14"; transcript_id "ENSMUST00000151609.2"; exon_number "15"; exon_id "ENSMUSE00001215152.2"; gene_type "protein_coding"; gene_name "1700010I14Rik"; transcript_type "protein_coding"; transcript_name "1700010I14Rik-203"; protein_id "ENSMUSP00000118841.2"; transcript_support_level "1"; mgi_id "MGI:1914181"; tag "basic"; ccdsid "CCDS28385.2"; havana_gene "OTTMUSG00000028081.1"; havana_transcript "OTTMUST00000069553.1";
chr17	HAVANA	exon	9220602	9220777	.	+	.	gene_id "ENSMUSG00000023873.14"; transcript_id "ENSMUST00000151609.2"; exon_number "16"; exon_id "ENSMUSE00001215152.2"; gene_type "protein_coding"; gene_name "1700010I14Rik"; transcript_type "protein_coding"; transcript_name "1700010I14Rik-203"; protein_id "ENSMUSP00000118841.2"; transcript_support_level "1"; mgi_id "MGI:1914181"; tag "basic"; ccdsid "CCDS28385.2"; havana_gene "OTTMUSG00000028081.1"; havana_transcript "OTTMUST00000069553.1";
chr17	HAVANA	CDS	9224024	9224077	.	+	.	gene_id "ENSMUSG00000023873.14"; transcript_id "ENSMUST00000151609.2"; exon_number "17"; exon_id "ENSMUSE00000136033.2"; gene_type "protein_coding"; gene_name "1700010I14Rik"; transcript_type "protein_coding"; transcript_name "1700010I14Rik-203"; protein_id "ENSMUSP00000118841.2"; transcript_support_level "1"; mgi_id "MGI:1914181"; tag "basic"; ccdsid "CCDS28385.2"; havana_gene "OTTMUSG00000028081.1"; havana_transcript "OTTMUST00000069553.1";
chr17	HAVANA	exon	9224024	9224077	.	+	.	gene_id "ENSMUSG00000023873.14"; transcript_id "ENSMUST00000151609.2"; exon_number "18"; exon_id "ENSMUSE00000136033.2"; gene_type "protein_coding"; gene_name "1700010I14Rik"; transcript_type "protein_coding"; transcript_name "1700010I14Rik-203"; protein_id "ENSMUSP00000118841.2"; transcript_support_level "1"; mgi_id "MGI:1914181"; tag "basic"; ccdsid "CCDS28385.2"; havana_gene "OTTMUSG00000028081.1"; havana_transcript "OTTMUST00000069553.1";
chr17	HAVANA	CDS	9224525	9224586	.	+	.	gene_id "ENSMUSG00000023873.14"; transcript_id "ENSMUST00000151609.2"; exon_number "19"; exon_id "ENSMUSE00000136030.2"; gene_type "protein_coding"; gene_name "1700010I14Rik"; transcript_type "protein_coding"; transcript_name "1700010I14Rik-203"; protein_id "ENSMUSP00000118841.2"; transcript_support_level "1"; mgi_id "MGI:1914181"; tag "basic"; ccdsid "CCDS28385.2"; havana_gene "OTTMUSG00000028081.1"; havana_transcript "OTTMUST00000069553.1";
chr17	HAVANA	exon	9224525	9224586	.	+	.	gene_id "ENSMUSG00000023873.14"; transcript_id "ENSMUST00000151609.2"; exon_number "20"; exon_id "ENSMUSE00000136030.2"; gene_type "protein_coding"; gene_name "1700010I14Rik"; transcript_type "protein_coding"; transcript_name "1700010I14Rik-203"; protein_id "ENSMUSP00000118841.2"; transcript_support_level "1"; mgi_id "MGI:1914181"; tag "basic"; ccdsid "CCDS28385.2"; havana_gene "OTTMUSG00000028081.1"; havana_transcript "OTTMUST00000069553.1";
chr17	HAVANA	CDS	9226729	9226816	.	+	.	gene_id "ENSMUSG00000023873.14"; transcript_id "ENSMUST00000151609.2"; exon_number "21"; exon_id "270";
chr17	HAVANA	exon	9226729	9227150	.	+	.	gene_id "ENSMUSG00000023873.14"; transcript_id "ENSMUST00000151609.2"; exon_number "22"; exon_id "ENSMUSE00000757398.2"; gene_type "protein_coding"; gene_name "1700010I14Rik"; transcript_type "protein_coding"; transcript_name "1700010I14Rik-203"; protein_id "ENSMUSP00000118841.2"; transcript_support_level "1"; mgi_id "MGI:1914181"; tag "basic"; ccdsid "CCDS28385.2"; havana_gene "OTTMUSG00000028081.1"; havana_transcript "OTTMUST00000069553.1";
chr17	HAVANA	stop_codon	9226817	9226819	.	+	.	gene_id "ENSMUSG00000023873.14"; transcript_id "ENSMUST00000151609.2"; exon_number "23"; exon_id "271";
chr17	HAVANA	UTR	9226817	9227150	.	+	.	gene_id "ENSMUSG00000023873.14"; transcript_id "ENSMUST00000151609.2"; exon_number "24"; exon_id "272";
chr17	IsoQuant	transcript	9207151	9227151	.	+	.	gene_id "ENSMUSG00000023873.14"; transcript_id "transcript489.chr17.nnic"; exons "9";
chr17	IsoQuant	exon	9207151	9207253	.	+	.	gene_id "ENSMUSG00000023873.14"; transcript_id "transcript489.chr17.nnic"; exon_number "1"; exon_id "273";
chr17	IsoQuant	exon	9210878	9211584	.	+	.	gene_id "ENSMUSG00000023873.14"; transcript_id "transcript489.chr17.nnic"; exon_number "2"; exon_id "ENSMUSE00001304233.2";
chr17	IsoQuant	exon	9212428	9212550	.	+	.	gene_id "ENSMUSG00000023873.14"; transcript_id "transcript489.chr17.nnic"; exon_number "3"; exon_id "ENSMUSE00001309732.2";
chr17	IsoQuant	exon	9214030	9214089	.	+	.	gene_id "ENSMUSG00000023873.14"; transcript_id "transcript489.chr17.nnic"; exon_number "4"; exon_id "ENSMUSE00001282541.2";
chr17	IsoQuant	exon	9215811	9215935	.	+	.	gene_id "ENSMUSG00000023873.14"; transcript_id "transcript489.chr17.nnic"; exon_number "5"; exon_id "ENSMUSE00001215454.2";
chr17	IsoQuant	exon	9219960	9220018	.	+	.	gene_id "ENSMUSG00000023873.14"; transcript_id "transcript489.chr17.nnic"; exon_number "6"; exon_id "ENSMUSE00001290253.2";
chr17	IsoQuant	exon	9224024	9224077	.	+	.	gene_id "ENSMUSG00000023873.14"; transcript_id "transcript489.chr17.nnic"; exon_number "7"; exon_id "ENSMUSE00000136033.2";
chr17	IsoQuant	exon	9224525	9224586	.	+	.	gene_id "ENSMUSG00000023873.14"; transcript_id "transcript489.chr17.nnic"; exon_number "8"; exon_id "ENSMUSE00000136030.2";
chr17	IsoQuant	exon	9226838	9227151	.	+	.	gene_id "ENSMUSG00000023873.14"; transcript_id "transcript489.chr17.nnic"; exon_number "9"; exon_id "ENSMUSE00000136034.5";
chr17	IsoQuant	gene	9386211	9387684	.	+	.	gene_id "novel_gene_chr17_493"; transcripts "1";
chr17	IsoQuant	transcript	9386211	9387684	.	+	.	gene_id "novel_gene_chr17_493"; transcript_id "transcript492.chr17.nnic"; exons "1";
chr17	IsoQuant	exon	9386211	9387684	.	+	.	gene_id "novel_gene_chr17_493"; transcript_id "transcript492.chr17.nnic"; exon_number "1"; exon_id "274";
chr17	HAVANA	gene	10057679	10148811	.	-	.	gene_id "ENSMUSG00000117227.3"; transcripts "1"; gene_type "lncRNA"; gene_name "Gm34799"; mgi_id "MGI:5593958"; havana_gene "OTTMUSG00000072106.1";
chr17	HAVANA	transcript	10144148	10148783	.	-	.	gene_id "ENSMUSG00000117227.3"; transcript_id "ENSMUST00000232911.3"; exons "3"; gene_type "lncRNA"; gene_name "Gm34799"; transcript_type "lncRNA"; transcript_name "Gm34799-201"; mgi_id "MGI:5593958"; tag "basic"; havana_gene "OTTMUSG00000072106.1"; havana_transcript "OTTMUST00000174399.1";
chr17	HAVANA	exon	10148426	10148783	.	-	.	gene_id "ENSMUSG00000117227.3"; transcript_id "ENSMUST00000232911.3"; exon_number "1"; exon_id "ENSMUSE00001722237.1"; gene_type "lncRNA"; gene_name "Gm34799"; transcript_type "lncRNA"; transcript_name "Gm34799-201"; mgi_id "MGI:5593958"; tag "basic"; havana_gene "OTTMUSG00000072106.1"; havana_transcript "OTTMUST00000174399.1";
chr17	HAVANA	exon	10146704	10146796	.	-	.	gene_id "ENSMUSG00000117227.3"; transcript_id "ENSMUST00000232911.3"; exon_number "2"; exon_id "ENSMUSE00001448317.2"; gene_type "lncRNA"; gene_name "Gm34799"; transcript_type "lncRNA"; transcript_name "Gm34799-201"; mgi_id "MGI:5593958"; tag "basic"; havana_gene "OTTMUSG00000072106.1"; havana_transcript "OTTMUST00000174399.1";
chr17	HAVANA	exon	10144148	10145822	.	-	.	gene_id "ENSMUSG00000117227.3"; transcript_id "ENSMUST00000232911.3"; exon_number "3"; exon_id "ENSMUSE00001722236.1"; gene_type "lncRNA"; gene_name "Gm34799"; transcript_type "lncRNA"; transcript_name "Gm34799-201"; mgi_id "MGI:5593958"; tag "basic"; havana_gene "OTTMUSG00000072106.1"; havana_transcript "OTTMUST00000174399.1";
chr17	HAVANA	gene	10421530	10538783	.	-	.	gene_id "ENSMUSG00000062078.16"; transcripts "2"; gene_type "protein_coding"; gene_name "Qki"; mgi_id "MGI:97837"; havana_gene "OTTMUSG00000072108.1";
chr17	HAVANA	transcript	10421530	10538309	.	-	.	gene_id "ENSMUSG00000062078.16"; transcript_id "ENSMUST00000233645.2"; exons "8"; gene_type "protein_coding"; gene_name "Qki"; transcript_type "protein_coding"; transcript_name "Qki-204"; protein_id "ENSMUSP00000156511.2"; mgi_id "MGI:97837"; tag "basic"; ccdsid "CCDS49947.1"; havana_gene "OTTMUSG00000072108.1"; havana_transcript "OTTMUST00000174401.1";
chr17	HAVANA	UTR	10537803	10538309	.	-	.	gene_id "ENSMUSG00000062078.16"; transcript_id "ENSMUST00000233645.2"; exon_number "1"; exon_id "275";
chr17	HAVANA	start_codon	10537800	10537802	.	-	.	gene_id "ENSMUSG00000062078.16"; transcript_id "ENSMUST00000233645.2"; exon_number "2"; exon_id "276";
chr17	HAVANA	exon	10537661	10538309	.	-	.	gene_id "ENSMUSG00000062078.16"; transcript_id "ENSMUST00000233645.2"; exon_number "3"; exon_id "ENSMUSE00001449756.2"; gene_type "protein_coding"; gene_name "Qki"; transcript_type "protein_coding"; transcript_name "Qki-204"; protein_id "ENSMUSP00000156511.2"; mgi_id "MGI:97837"; tag "basic"; ccdsid "CCDS49947.1"; havana_gene "OTTMUSG00000072108.1"; havana_transcript "OTTMUST00000174401.1";
chr17	HAVANA	CDS	10537661	10537802	.	-	.	gene_id "ENSMUSG00000062078.16"; transcript_id "ENSMUST00000233645.2"; exon_number "4"; exon_id "277";
chr17	HAVANA	exon	10501768	10501910	.	-	.	gene_id "ENSMUSG00000062078.16"; transcript_id "ENSMUST00000233645.2"; exon_number "5"; exon_id "ENSMUSE00000269846.6"; gene_type "protein_coding"; gene_name "Qki"; transcript_type "protein_coding"; transcript_name "Qki-204"; protein_id "ENSMUSP00000156511.2"; mgi_id "MGI:97837"; tag "basic"; ccdsid "CCDS49947.1"; havana_gene "OTTMUSG00000072108.1"; havana_transcript "OTTMUST00000174401.1";
chr17	HAVANA	CDS	10501768	10501910	.	-	.	gene_id "ENSMUSG00000062078.16"; transcript_id "ENSMUST00000233645.2"; exon_number "6"; exon_id "ENSMUSE00000269846.6"; gene_type "protein_coding"; gene_name "Qki"; transcript_type "protein_coding"; transcript_name "Qki-204"; protein_id "ENSMUSP00000156511.2"; mgi_id "MGI:97837"; tag "basic"; ccdsid "CCDS49947.1"; havana_gene "OTTMUSG00000072108.1"; havana_transcript "OTTMUST00000174401.1";
chr17	HAVANA	exon	10492876	10492992	.	-	.	gene_id "ENSMUSG00000062078.16"; transcript_id "ENSMUST00000233645.2"; exon_number "7"; exon_id "ENSMUSE00000269819.2"; gene_type "protein_coding"; gene_name "Qki"; transcript_type "protein_coding"; transcript_name "Qki-204"; protein_id "ENSMUSP00000156511.2"; mgi_id "MGI:97837"; tag "basic"; ccdsid "CCDS49947.1"; havana_gene "OTTMUSG00000072108.1"; havana_transcript "OTTMUST00000174401.1";
chr17	HAVANA	CDS	10492876	10492992	.	-	.	gene_id "ENSMUSG00000062078.16"; transcript_id "ENSMUST00000233645.2"; exon_number "8"; exon_id "ENSMUSE00000269819.2"; gene_type "protein_coding"; gene_name "Qki"; transcript_type "protein_coding"; transcript_name "Qki-204"; protein_id "ENSMUSP00000156511.2"; mgi_id "MGI:97837"; tag "basic"; ccdsid "CCDS49947.1"; havana_gene "OTTMUSG00000072108.1"; havana_transcript "OTTMUST00000174401.1";
chr17	HAVANA	exon	10457822	10457965	.	-	.	gene_id "ENSMUSG00000062078.16"; transcript_id "ENSMUST00000233645.2"; exon_number "9"; exon_id "ENSMUSE00000269810.2"; gene_type "protein_coding"; gene_name "Qki"; transcript_type "protein_coding"; transcript_name "Qki-204"; protein_id "ENSMUSP00000156511.2"; mgi_id "MGI:97837"; tag "basic"; ccdsid "CCDS49947.1"; havana_gene "OTTMUSG00000072108.1"; havana_transcript "OTTMUST00000174401.1";
chr17	HAVANA	CDS	10457822	10457965	.	-	.	gene_id "ENSMUSG00000062078.16"; transcript_id "ENSMUST00000233645.2"; exon_number "10"; exon_id "ENSMUSE00000269810.2"; gene_type "protein_coding"; gene_name "Qki"; transcript_type "protein_coding"; transcript_name "Qki-204"; protein_id "ENSMUSP00000156511.2"; mgi_id "MGI:97837"; tag "basic"; ccdsid "CCDS49947.1"; havana_gene "OTTMUSG00000072108.1"; havana_transcript "OTTMUST00000174401.1";
chr17	HAVANA	exon	10436645	10436732	.	-	.	gene_id "ENSMUSG00000062078.16"; transcript_id "ENSMUST00000233645.2"; exon_number "11"; exon_id "ENSMUSE00000434071.2"; gene_type "protein_coding"; gene_name "Qki"; transcript_type "protein_coding"; transcript_name "Qki-204"; protein_id "ENSMUSP00000156511.2"; mgi_id "MGI:97837"; tag "basic"; ccdsid "CCDS49947.1"; havana_gene "OTTMUSG00000072108.1"; havana_transcript "OTTMUST00000174401.1";
chr17	HAVANA	CDS	10436645	10436732	.	-	.	gene_id "ENSMUSG00000062078.16"; transcript_id "ENSMUST00000233645.2"; exon_number "12"; exon_id "ENSMUSE00000434071.2"; gene_type "protein_coding"; gene_name "Qki"; transcript_type "protein_coding"; transcript_name "Qki-204"; protein_id "ENSMUSP00000156511.2"; mgi_id "MGI:97837"; tag "basic"; ccdsid "CCDS49947.1"; havana_gene "OTTMUSG00000072108.1"; havana_transcript "OTTMUST00000174401.1";
chr17	HAVANA	exon	10435089	10435388	.	-	.	gene_id "ENSMUSG00000062078.16"; transcript_id "ENSMUST00000233645.2"; exon_number "13"; exon_id "ENSMUSE00000434057.2"; gene_type "protein_coding"; gene_name "Qki"; transcript_type "protein_coding"; transcript_name "Qki-204"; protein_id "ENSMUSP00000156511.2"; mgi_id "MGI:97837"; tag "basic"; ccdsid "CCDS49947.1"; havana_gene "OTTMUSG00000072108.1"; havana_transcript "OTTMUST00000174401.1";
chr17	HAVANA	CDS	10435089	10435388	.	-	.	gene_id "ENSMUSG00000062078.16"; transcript_id "ENSMUST00000233645.2"; exon_number "14"; exon_id "ENSMUSE00000434057.2"; gene_type "protein_coding"; gene_name "Qki"; transcript_type "protein_coding"; transcript_name "Qki-204"; protein_id "ENSMUSP00000156511.2"; mgi_id "MGI:97837"; tag "basic"; ccdsid "CCDS49947.1"; havana_gene "OTTMUSG00000072108.1"; havana_transcript "OTTMUST00000174401.1";
chr17	HAVANA	exon	10432288	10432362	.	-	.	gene_id "ENSMUSG00000062078.16"; transcript_id "ENSMUST00000233645.2"; exon_number "15"; exon_id "ENSMUSE00000658324.2"; gene_type "protein_coding"; gene_name "Qki"; transcript_type "protein_coding"; transcript_name "Qki-204"; protein_id "ENSMUSP00000156511.2"; mgi_id "MGI:97837"; tag "basic"; ccdsid "CCDS49947.1"; havana_gene "OTTMUSG00000072108.1"; havana_transcript "OTTMUST00000174401.1";
chr17	HAVANA	CDS	10432288	10432362	.	-	.	gene_id "ENSMUSG00000062078.16"; transcript_id "ENSMUST00000233645.2"; exon_number "16"; exon_id "ENSMUSE00000658324.2"; gene_type "protein_coding"; gene_name "Qki"; transcript_type "protein_coding"; transcript_name "Qki-204"; protein_id "ENSMUSP00000156511.2"; mgi_id "MGI:97837"; tag "basic"; ccdsid "CCDS49947.1"; havana_gene "OTTMUSG00000072108.1"; havana_transcript "OTTMUST00000174401.1";
chr17	HAVANA	CDS	10428547	10428560	.	-	.	gene_id "ENSMUSG00000062078.16"; transcript_id "ENSMUST00000233645.2"; exon_number "17"; exon_id "278";
chr17	HAVANA	stop_codon	10428544	10428546	.	-	.	gene_id "ENSMUSG00000062078.16"; transcript_id "ENSMUST00000233645.2"; exon_number "18"; exon_id "279";
chr17	HAVANA	exon	10421530	10428560	.	-	.	gene_id "ENSMUSG00000062078.16"; transcript_id "ENSMUST00000233645.2"; exon_number "19"; exon_id "ENSMUSE00001450987.2"; gene_type "protein_coding"; gene_name "Qki"; transcript_type "protein_coding"; transcript_name "Qki-204"; protein_id "ENSMUSP00000156511.2"; mgi_id "MGI:97837"; tag "basic"; ccdsid "CCDS49947.1"; havana_gene "OTTMUSG00000072108.1"; havana_transcript "OTTMUST00000174401.1";
chr17	HAVANA	UTR	10421530	10428546	.	-	.	gene_id "ENSMUSG00000062078.16"; transcript_id "ENSMUST00000233645.2"; exon_number "20"; exon_id "280";
chr17	HAVANA	transcript	10425480	10538783	.	-	.	gene_id "ENSMUSG00000062078.16"; transcript_id "ENSMUST00000097414.11"; exons "8"; gene_type "protein_coding"; gene_name "Qki"; transcript_type "nonsense_mediated_decay"; transcript_name "Qki-202"; protein_id "ENSMUSP00000095025.5"; transcript_support_level "1"; mgi_id "MGI:97837"; havana_gene "OTTMUSG00000072108.1"; havana_transcript "OTTMUST00000174402.1";
chr17	HAVANA	UTR	10537803	10538783	.	-	.	gene_id "ENSMUSG00000062078.16"; transcript_id "ENSMUST00000097414.11"; exon_number "1"; exon_id "281";
chr17	HAVANA	start_codon	10537800	10537802	.	-	.	gene_id "ENSMUSG00000062078.16"; transcript_id "ENSMUST00000097414.11"; exon_number "2"; exon_id "chr17.276";
chr17	HAVANA	exon	10537661	10538783	.	-	.	gene_id "ENSMUSG00000062078.16"; transcript_id "ENSMUST00000097414.11"; exon_number "3"; exon_id "ENSMUSE00001449643.2"; gene_type "protein_coding"; gene_name "Qki"; transcript_type "nonsense_mediated_decay"; transcript_name "Qki-202"; protein_id "ENSMUSP00000095025.5"; transcript_support_level "1"; mgi_id "MGI:97837"; havana_gene "OTTMUSG00000072108.1"; havana_transcript "OTTMUST00000174402.1";
chr17	HAVANA	CDS	10537661	10537802	.	-	.	gene_id "ENSMUSG00000062078.16"; transcript_id "ENSMUST00000097414.11"; exon_number "4"; exon_id "chr17.277";
chr17	HAVANA	exon	10501768	10501910	.	-	.	gene_id "ENSMUSG00000062078.16"; transcript_id "ENSMUST00000097414.11"; exon_number "5"; exon_id "ENSMUSE00000269846.6"; gene_type "protein_coding"; gene_name "Qki"; transcript_type "nonsense_mediated_decay"; transcript_name "Qki-202"; protein_id "ENSMUSP00000095025.5"; transcript_support_level "1"; mgi_id "MGI:97837"; havana_gene "OTTMUSG00000072108.1"; havana_transcript "OTTMUST00000174402.1";
chr17	HAVANA	CDS	10501768	10501910	.	-	.	gene_id "ENSMUSG00000062078.16"; transcript_id "ENSMUST00000097414.11"; exon_number "6"; exon_id "ENSMUSE00000269846.6"; gene_type "protein_coding"; gene_name "Qki"; transcript_type "nonsense_mediated_decay"; transcript_name "Qki-202"; protein_id "ENSMUSP00000095025.5"; transcript_support_level "1"; mgi_id "MGI:97837"; havana_gene "OTTMUSG00000072108.1"; havana_transcript "OTTMUST00000174402.1";
chr17	HAVANA	exon	10492876	10492992	.	-	.	gene_id "ENSMUSG00000062078.16"; transcript_id "ENSMUST00000097414.11"; exon_number "7"; exon_id "ENSMUSE00000269819.2"; gene_type "protein_coding"; gene_name "Qki"; transcript_type "nonsense_mediated_decay"; transcript_name "Qki-202"; protein_id "ENSMUSP00000095025.5"; transcript_support_level "1"; mgi_id "MGI:97837"; havana_gene "OTTMUSG00000072108.1"; havana_transcript "OTTMUST00000174402.1";
chr17	HAVANA	CDS	10492876	10492992	.	-	.	gene_id "ENSMUSG00000062078.16"; transcript_id "ENSMUST00000097414.11"; exon_number "8"; exon_id "ENSMUSE00000269819.2"; gene_type "protein_coding"; gene_name "Qki"; transcript_type "nonsense_mediated_decay"; transcript_name "Qki-202"; protein_id "ENSMUSP00000095025.5"; transcript_support_level "1"; mgi_id "MGI:97837"; havana_gene "OTTMUSG00000072108.1"; havana_transcript "OTTMUST00000174402.1";
chr17	HAVANA	exon	10457822	10457965	.	-	.	gene_id "ENSMUSG00000062078.16"; transcript_id "ENSMUST00000097414.11"; exon_number "9"; exon_id "ENSMUSE00000269810.2"; gene_type "protein_coding"; gene_name "Qki"; transcript_type "nonsense_mediated_decay"; transcript_name "Qki-202"; protein_id "ENSMUSP00000095025.5"; transcript_support_level "1"; mgi_id "MGI:97837"; havana_gene "OTTMUSG00000072108.1"; havana_transcript "OTTMUST00000174402.1";
chr17	HAVANA	CDS	10457822	10457965	.	-	.	gene_id "ENSMUSG00000062078.16"; transcript_id "ENSMUST00000097414.11"; exon_number "10"; exon_id "ENSMUSE00000269810.2"; gene_type "protein_coding"; gene_name "Qki"; transcript_type "nonsense_mediated_decay"; transcript_name "Qki-202"; protein_id "ENSMUSP00000095025.5"; transcript_support_level "1"; mgi_id "MGI:97837"; havana_gene "OTTMUSG00000072108.1"; havana_transcript "OTTMUST00000174402.1";
chr17	HAVANA	exon	10436645	10436732	.	-	.	gene_id "ENSMUSG00000062078.16"; transcript_id "ENSMUST00000097414.11"; exon_number "11"; exon_id "ENSMUSE00000434071.2"; gene_type "protein_coding"; gene_name "Qki"; transcript_type "nonsense_mediated_decay"; transcript_name "Qki-202"; protein_id "ENSMUSP00000095025.5"; transcript_support_level "1"; mgi_id "MGI:97837"; havana_gene "OTTMUSG00000072108.1"; havana_transcript "OTTMUST00000174402.1";
chr17	HAVANA	CDS	10436645	10436732	.	-	.	gene_id "ENSMUSG00000062078.16"; transcript_id "ENSMUST00000097414.11"; exon_number "12"; exon_id "ENSMUSE00000434071.2"; gene_type "protein_coding"; gene_name "Qki"; transcript_type "nonsense_mediated_decay"; transcript_name "Qki-202"; protein_id "ENSMUSP00000095025.5"; transcript_support_level "1"; mgi_id "MGI:97837"; havana_gene "OTTMUSG00000072108.1"; havana_transcript "OTTMUST00000174402.1";
chr17	HAVANA	exon	10435089	10435388	.	-	.	gene_id "ENSMUSG00000062078.16"; transcript_id "ENSMUST00000097414.11"; exon_number "13"; exon_id "ENSMUSE00000434057.2"; gene_type "protein_coding"; gene_name "Qki"; transcript_type "nonsense_mediated_decay"; transcript_name "Qki-202"; protein_id "ENSMUSP00000095025.5"; transcript_support_level "1"; mgi_id "MGI:97837"; havana_gene "OTTMUSG00000072108.1"; havana_transcript "OTTMUST00000174402.1";
chr17	HAVANA	CDS	10435089	10435388	.	-	.	gene_id "ENSMUSG00000062078.16"; transcript_id "ENSMUST00000097414.11"; exon_number "14"; exon_id "ENSMUSE00000434057.2"; gene_type "protein_coding"; gene_name "Qki"; transcript_type "nonsense_mediated_decay"; transcript_name "Qki-202"; protein_id "ENSMUSP00000095025.5"; transcript_support_level "1"; mgi_id "MGI:97837"; havana_gene "OTTMUSG00000072108.1"; havana_transcript "OTTMUST00000174402.1";
chr17	HAVANA	CDS	10433101	10433123	.	-	.	gene_id "ENSMUSG00000062078.16"; transcript_id "ENSMUST00000097414.11"; exon_number "15"; exon_id "282";
chr17	HAVANA	stop_codon	10433098	10433100	.	-	.	gene_id "ENSMUSG00000062078.16"; transcript_id "ENSMUST00000097414.11"; exon_number "16"; exon_id "283";
chr17	HAVANA	exon	10432288	10433123	.	-	.	gene_id "ENSMUSG00000062078.16"; transcript_id "ENSMUST00000097414.11"; exon_number "17"; exon_id "ENSMUSE00001448383.2"; gene_type "protein_coding"; gene_name "Qki"; transcript_type "nonsense_mediated_decay"; transcript_name "Qki-202"; protein_id "ENSMUSP00000095025.5"; transcript_support_level "1"; mgi_id "MGI:97837"; havana_gene "OTTMUSG00000072108.1"; havana_transcript "OTTMUST00000174402.1";
chr17	HAVANA	UTR	10432288	10433100	.	-	.	gene_id "ENSMUSG00000062078.16"; transcript_id "ENSMUST00000097414.11"; exon_number "18"; exon_id "284";
chr17	HAVANA	exon	10425480	10428560	.	-	.	gene_id "ENSMUSG00000062078.16"; transcript_id "ENSMUST00000097414.11"; exon_number "19"; exon_id "ENSMUSE00000658323.5"; gene_type "protein_coding"; gene_name "Qki"; transcript_type "nonsense_mediated_decay"; transcript_name "Qki-202"; protein_id "ENSMUSP00000095025.5"; transcript_support_level "1"; mgi_id "MGI:97837"; havana_gene "OTTMUSG00000072108.1"; havana_transcript "OTTMUST00000174402.1";
chr17	HAVANA	UTR	10425480	10428560	.	-	.	gene_id "ENSMUSG00000062078.16"; transcript_id "ENSMUST00000097414.11"; exon_number "20"; exon_id "ENSMUSE00000658323.5"; gene_type "protein_coding"; gene_name "Qki"; transcript_type "nonsense_mediated_decay"; transcript_name "Qki-202"; protein_id "ENSMUSP00000095025.5"; transcript_support_level "1"; mgi_id "MGI:97837"; havana_gene "OTTMUSG00000072108.1"; havana_transcript "OTTMUST00000174402.1";
chr17	IsoQuant	gene	10427523	10431413	.	-	.	gene_id "novel_gene_chr17_517"; transcripts "1";
chr17	IsoQuant	transcript	10427523	10431413	.	-	.	gene_id "novel_gene_chr17_517"; transcript_id "transcript516.chr17.nnic"; exons "1";
chr17	IsoQuant	exon	10427523	10431413	.	-	.	gene_id "novel_gene_chr17_517"; transcript_id "transcript516.chr17.nnic"; exon_number "1"; exon_id "285";
chr17	IsoQuant	gene	10431859	10434674	.	-	.	gene_id "novel_gene_chr17_545"; transcripts "1";
chr17	IsoQuant	transcript	10431859	10434674	.	-	.	gene_id "novel_gene_chr17_545"; transcript_id "transcript544.chr17.nnic"; exons "1";
chr17	IsoQuant	exon	10431859	10434674	.	-	.	gene_id "novel_gene_chr17_545"; transcript_id "transcript544.chr17.nnic"; exon_number "1"; exon_id "286";
chr17	IsoQuant	gene	10451635	10456773	.	-	.	gene_id "novel_gene_chr17_539"; transcripts "1";
chr17	IsoQuant	transcript	10451635	10456773	.	-	.	gene_id "novel_gene_chr17_539"; transcript_id "transcript538.chr17.nnic"; exons "1";
chr17	IsoQuant	exon	10451635	10456773	.	-	.	gene_id "novel_gene_chr17_539"; transcript_id "transcript538.chr17.nnic"; exon_number "1"; exon_id "287";
chr17	IsoQuant	gene	10460964	10463427	.	-	.	gene_id "novel_gene_chr17_535"; transcripts "1";
chr17	IsoQuant	transcript	10460964	10463427	.	-	.	gene_id "novel_gene_chr17_535"; transcript_id "transcript534.chr17.nnic"; exons "1";
chr17	IsoQuant	exon	10460964	10463427	.	-	.	gene_id "novel_gene_chr17_535"; transcript_id "transcript534.chr17.nnic"; exon_number "1"; exon_id "288";
chr17	IsoQuant	gene	10475929	10483379	.	-	.	gene_id "novel_gene_chr17_521"; transcripts "2";
chr17	IsoQuant	transcript	10475929	10479412	.	-	.	gene_id "novel_gene_chr17_521"; transcript_id "transcript518.chr17.nnic"; exons "1";
chr17	IsoQuant	exon	10475929	10479412	.	-	.	gene_id "novel_gene_chr17_521"; transcript_id "transcript518.chr17.nnic"; exon_number "1"; exon_id "289";
chr17	IsoQuant	transcript	10478215	10483379	.	-	.	gene_id "novel_gene_chr17_521"; transcript_id "transcript520.chr17.nnic"; exons "1";
chr17	IsoQuant	exon	10478215	10483379	.	-	.	gene_id "novel_gene_chr17_521"; transcript_id "transcript520.chr17.nnic"; exon_number "1"; exon_id "290";
chr17	IsoQuant	gene	10492760	10496554	.	-	.	gene_id "novel_gene_chr17_525"; transcripts "1";
chr17	IsoQuant	transcript	10492760	10496554	.	-	.	gene_id "novel_gene_chr17_525"; transcript_id "transcript524.chr17.nnic"; exons "1";
chr17	IsoQuant	exon	10492760	10496554	.	-	.	gene_id "novel_gene_chr17_525"; transcript_id "transcript524.chr17.nnic"; exon_number "1"; exon_id "291";
chr17	IsoQuant	gene	10497480	10499558	.	+	.	gene_id "novel_gene_chr17_513"; transcripts "1";
chr17	IsoQuant	transcript	10497480	10499558	.	+	.	gene_id "novel_gene_chr17_513"; transcript_id "transcript512.chr17.nnic"; exons "1";
chr17	IsoQuant	exon	10497480	10499558	.	+	.	gene_id "novel_gene_chr17_513"; transcript_id "transcript512.chr17.nnic"; exon_number "1"; exon_id "292";
chr17	IsoQuant	gene	10512173	10513478	.	+	.	gene_id "novel_gene_chr17_515"; transcripts "1";
chr17	IsoQuant	transcript	10512173	10513478	.	+	.	gene_id "novel_gene_chr17_515"; transcript_id "transcript514.chr17.nnic"; exons "1";
chr17	IsoQuant	exon	10512173	10513478	.	+	.	gene_id "novel_gene_chr17_515"; transcript_id "transcript514.chr17.nnic"; exon_number "1"; exon_id "293";
chr17	IsoQuant	gene	10532102	10536381	.	-	.	gene_id "novel_gene_chr17_529"; transcripts "1";
chr17	IsoQuant	transcript	10532102	10536381	.	-	.	gene_id "novel_gene_chr17_529"; transcript_id "transcript528.chr17.nnic"; exons "1";
chr17	IsoQuant	exon	10532102	10536381	.	-	.	gene_id "novel_gene_chr17_529"; transcript_id "transcript528.chr17.nnic"; exon_number "1"; exon_id "294";
chr17	HAVANA	gene	10538819	10550223	.	+	.	gene_id "ENSMUSG00000099384.9"; transcripts "2"; gene_type "lncRNA"; gene_name "1700110C19Rik"; mgi_id "MGI:1923884"; havana_gene "OTTMUSG00000045413.1";
chr17	HAVANA	transcript	10538835	10540078	.	+	.	gene_id "ENSMUSG00000099384.9"; transcript_id "ENSMUST00000322213.1"; exons "1"; gene_type "lncRNA"; gene_name "1700110C19Rik"; transcript_type "lncRNA"; transcript_name "1700110C19Rik-222"; mgi_id "MGI:1923884"; tag "TAGENE"; havana_gene "OTTMUSG00000045413.1";
chr17	HAVANA	exon	10538835	10540078	.	+	.	gene_id "ENSMUSG00000099384.9"; transcript_id "ENSMUST00000322213.1"; exon_number "1"; exon_id "ENSMUSE00001635491.1"; gene_type "lncRNA"; gene_name "1700110C19Rik"; transcript_type "lncRNA"; transcript_name "1700110C19Rik-222"; mgi_id "MGI:1923884"; tag "TAGENE"; havana_gene "OTTMUSG00000045413.1";
chr17	IsoQuant	transcript	10538856	10542257	.	+	.	gene_id "ENSMUSG00000099384.9"; transcript_id "transcript546.chr17.nnic"; exons "1";
chr17	IsoQuant	exon	10538856	10542257	.	+	.	gene_id "ENSMUSG00000099384.9"; transcript_id "transcript546.chr17.nnic"; exon_number "1"; exon_id "295";
chr17	HAVANA	gene	11059271	12282248	.	+	.	gene_id "ENSMUSG00000023826.18"; transcripts "1"; gene_type "protein_coding"; gene_name "Prkn"; mgi_id "MGI:1355296"; tag "overlapping_locus"; havana_gene "OTTMUSG00000046340.1";
chr17	HAVANA	transcript	11059271	12282248	.	+	.	gene_id "ENSMUSG00000023826.18"; transcript_id "ENSMUST00000191124.7"; exons "12"; gene_type "protein_coding"; gene_name "Prkn"; transcript_type "protein_coding"; transcript_name "Prkn-208"; protein_id "ENSMUSP00000140587.2"; transcript_support_level "1"; mgi_id "MGI:1355296"; tag "basic"; ccdsid "CCDS79506.1"; havana_gene "OTTMUSG00000046340.1"; havana_transcript "OTTMUST00000120776.1";
chr17	HAVANA	UTR	11059271	11059369	.	+	.	gene_id "ENSMUSG00000023826.18"; transcript_id "ENSMUST00000191124.7"; exon_number "1"; exon_id "296";
chr17	HAVANA	exon	11059271	11059376	.	+	.	gene_id "ENSMUSG00000023826.18"; transcript_id "ENSMUST00000191124.7"; exon_number "2"; exon_id "ENSMUSE00001330494.2"; gene_type "protein_coding"; gene_name "Prkn"; transcript_type "protein_coding"; transcript_name "Prkn-208"; protein_id "ENSMUSP00000140587.2"; transcript_support_level "1"; mgi_id "MGI:1355296"; tag "basic"; ccdsid "CCDS79506.1"; havana_gene "OTTMUSG00000046340.1"; havana_transcript "OTTMUST00000120776.1";
chr17	HAVANA	start_codon	11059370	11059372	.	+	.	gene_id "ENSMUSG00000023826.18"; transcript_id "ENSMUST00000191124.7"; exon_number "3"; exon_id "297";
chr17	HAVANA	CDS	11059370	11059376	.	+	.	gene_id "ENSMUSG00000023826.18"; transcript_id "ENSMUST00000191124.7"; exon_number "4"; exon_id "298";
chr17	HAVANA	CDS	11286016	11286179	.	+	.	gene_id "ENSMUSG00000023826.18"; transcript_id "ENSMUST00000191124.7"; exon_number "5"; exon_id "ENSMUSE00001327438.2"; gene_type "protein_coding"; gene_name "Prkn"; transcript_type "protein_coding"; transcript_name "Prkn-208"; protein_id "ENSMUSP00000140587.2"; transcript_support_level "1"; mgi_id "MGI:1355296"; tag "basic"; ccdsid "CCDS79506.1"; havana_gene "OTTMUSG00000046340.1"; havana_transcript "OTTMUST00000120776.1";
chr17	HAVANA	exon	11286016	11286179	.	+	.	gene_id "ENSMUSG00000023826.18"; transcript_id "ENSMUST00000191124.7"; exon_number "6"; exon_id "ENSMUSE00001327438.2"; gene_type "protein_coding"; gene_name "Prkn"; transcript_type "protein_coding"; transcript_name "Prkn-208"; protein_id "ENSMUSP00000140587.2"; transcript_support_level "1"; mgi_id "MGI:1355296"; tag "basic"; ccdsid "CCDS79506.1"; havana_gene "OTTMUSG00000046340.1"; havana_transcript "OTTMUST00000120776.1";
chr17	HAVANA	CDS	11456349	11456589	.	+	.	gene_id "ENSMUSG00000023826.18"; transcript_id "ENSMUST00000191124.7"; exon_number "7"; exon_id "ENSMUSE00001334854.2"; gene_type "protein_coding"; gene_name "Prkn"; transcript_type "protein_coding"; transcript_name "Prkn-208"; protein_id "ENSMUSP00000140587.2"; transcript_support_level "1"; mgi_id "MGI:1355296"; tag "basic"; ccdsid "CCDS79506.1"; havana_gene "OTTMUSG00000046340.1"; havana_transcript "OTTMUST00000120776.1";
chr17	HAVANA	exon	11456349	11456589	.	+	.	gene_id "ENSMUSG00000023826.18"; transcript_id "ENSMUST00000191124.7"; exon_number "8"; exon_id "ENSMUSE00001334854.2"; gene_type "protein_coding"; gene_name "Prkn"; transcript_type "protein_coding"; transcript_name "Prkn-208"; protein_id "ENSMUSP00000140587.2"; transcript_support_level "1"; mgi_id "MGI:1355296"; tag "basic"; ccdsid "CCDS79506.1"; havana_gene "OTTMUSG00000046340.1"; havana_transcript "OTTMUST00000120776.1";
chr17	HAVANA	CDS	11522480	11522598	.	+	.	gene_id "ENSMUSG00000023826.18"; transcript_id "ENSMUST00000191124.7"; exon_number "9"; exon_id "ENSMUSE00000479958.2"; gene_type "protein_coding"; gene_name "Prkn"; transcript_type "protein_coding"; transcript_name "Prkn-208"; protein_id "ENSMUSP00000140587.2"; transcript_support_level "1"; mgi_id "MGI:1355296"; tag "basic"; ccdsid "CCDS79506.1"; havana_gene "OTTMUSG00000046340.1"; havana_transcript "OTTMUST00000120776.1";
chr17	HAVANA	exon	11522480	11522598	.	+	.	gene_id "ENSMUSG00000023826.18"; transcript_id "ENSMUST00000191124.7"; exon_number "10"; exon_id "ENSMUSE00000479958.2"; gene_type "protein_coding"; gene_name "Prkn"; transcript_type "protein_coding"; transcript_name "Prkn-208"; protein_id "ENSMUSP00000140587.2"; transcript_support_level "1"; mgi_id "MGI:1355296"; tag "basic"; ccdsid "CCDS79506.1"; havana_gene "OTTMUSG00000046340.1"; havana_transcript "OTTMUST00000120776.1";
chr17	HAVANA	CDS	11653437	11653520	.	+	.	gene_id "ENSMUSG00000023826.18"; transcript_id "ENSMUST00000191124.7"; exon_number "11"; exon_id "ENSMUSE00001326254.2"; gene_type "protein_coding"; gene_name "Prkn"; transcript_type "protein_coding"; transcript_name "Prkn-208"; protein_id "ENSMUSP00000140587.2"; transcript_support_level "1"; mgi_id "MGI:1355296"; tag "basic"; ccdsid "CCDS79506.1"; havana_gene "OTTMUSG00000046340.1"; havana_transcript "OTTMUST00000120776.1";
chr17	HAVANA	exon	11653437	11653520	.	+	.	gene_id "ENSMUSG00000023826.18"; transcript_id "ENSMUST00000191124.7"; exon_number "12"; exon_id "ENSMUSE00001326254.2"; gene_type "protein_coding"; gene_name "Prkn"; transcript_type "protein_coding"; transcript_name "Prkn-208"; protein_id "ENSMUSP00000140587.2"; transcript_support_level "1"; mgi_id "MGI:1355296"; tag "basic"; ccdsid "CCDS79506.1"; havana_gene "OTTMUSG00000046340.1"; havana_transcript "OTTMUST00000120776.1";
chr17	HAVANA	CDS	11711566	11711681	.	+	.	gene_id "ENSMUSG00000023826.18"; transcript_id "ENSMUST00000191124.7"; exon_number "13"; exon_id "ENSMUSE00001335420.2"; gene_type "protein_coding"; gene_name "Prkn"; transcript_type "protein_coding"; transcript_name "Prkn-208"; protein_id "ENSMUSP00000140587.2"; transcript_support_level "1"; mgi_id "MGI:1355296"; tag "basic"; ccdsid "CCDS79506.1"; havana_gene "OTTMUSG00000046340.1"; havana_transcript "OTTMUST00000120776.1";
chr17	HAVANA	exon	11711566	11711681	.	+	.	gene_id "ENSMUSG00000023826.18"; transcript_id "ENSMUST00000191124.7"; exon_number "14"; exon_id "ENSMUSE00001335420.2"; gene_type "protein_coding"; gene_name "Prkn"; transcript_type "protein_coding"; transcript_name "Prkn-208"; protein_id "ENSMUSP00000140587.2"; transcript_support_level "1"; mgi_id "MGI:1355296"; tag "basic"; ccdsid "CCDS79506.1"; havana_gene "OTTMUSG00000046340.1"; havana_transcript "OTTMUST00000120776.1";
chr17	HAVANA	CDS	11854197	11854333	.	+	.	gene_id "ENSMUSG00000023826.18"; transcript_id "ENSMUST00000191124.7"; exon_number "15"; exon_id "ENSMUSE00000477260.2"; gene_type "protein_coding"; gene_name "Prkn"; transcript_type "protein_coding"; transcript_name "Prkn-208"; protein_id "ENSMUSP00000140587.2"; transcript_support_level "1"; mgi_id "MGI:1355296"; tag "basic"; ccdsid "CCDS79506.1"; havana_gene "OTTMUSG00000046340.1"; havana_transcript "OTTMUST00000120776.1";
chr17	HAVANA	exon	11854197	11854333	.	+	.	gene_id "ENSMUSG00000023826.18"; transcript_id "ENSMUST00000191124.7"; exon_number "16"; exon_id "ENSMUSE00000477260.2"; gene_type "protein_coding"; gene_name "Prkn"; transcript_type "protein_coding"; transcript_name "Prkn-208"; protein_id "ENSMUSP00000140587.2"; transcript_support_level "1"; mgi_id "MGI:1355296"; tag "basic"; ccdsid "CCDS79506.1"; havana_gene "OTTMUSG00000046340.1"; havana_transcript "OTTMUST00000120776.1";
chr17	HAVANA	CDS	12057489	12057550	.	+	.	gene_id "ENSMUSG00000023826.18"; transcript_id "ENSMUST00000191124.7"; exon_number "17"; exon_id "ENSMUSE00000429057.4"; gene_type "protein_coding"; gene_name "Prkn"; transcript_type "protein_coding"; transcript_name "Prkn-208"; protein_id "ENSMUSP00000140587.2"; transcript_support_level "1"; mgi_id "MGI:1355296"; tag "basic"; ccdsid "CCDS79506.1"; havana_gene "OTTMUSG00000046340.1"; havana_transcript "OTTMUST00000120776.1";
chr17	HAVANA	exon	12057489	12057550	.	+	.	gene_id "ENSMUSG00000023826.18"; transcript_id "ENSMUST00000191124.7"; exon_number "18"; exon_id "ENSMUSE00000429057.4"; gene_type "protein_coding"; gene_name "Prkn"; transcript_type "protein_coding"; transcript_name "Prkn-208"; protein_id "ENSMUSP00000140587.2"; transcript_support_level "1"; mgi_id "MGI:1355296"; tag "basic"; ccdsid "CCDS79506.1"; havana_gene "OTTMUSG00000046340.1"; havana_transcript "OTTMUST00000120776.1";
chr17	HAVANA	CDS	12073614	12073763	.	+	.	gene_id "ENSMUSG00000023826.18"; transcript_id "ENSMUST00000191124.7"; exon_number "19"; exon_id "ENSMUSE00001335765.2"; gene_type "protein_coding"; gene_name "Prkn"; transcript_type "protein_coding"; transcript_name "Prkn-208"; protein_id "ENSMUSP00000140587.2"; transcript_support_level "1"; mgi_id "MGI:1355296"; tag "basic"; ccdsid "CCDS79506.1"; havana_gene "OTTMUSG00000046340.1"; havana_transcript "OTTMUST00000120776.1";
chr17	HAVANA	exon	12073614	12073763	.	+	.	gene_id "ENSMUSG00000023826.18"; transcript_id "ENSMUST00000191124.7"; exon_number "20"; exon_id "ENSMUSE00001335765.2"; gene_type "protein_coding"; gene_name "Prkn"; transcript_type "protein_coding"; transcript_name "Prkn-208"; protein_id "ENSMUSP00000140587.2"; transcript_support_level "1"; mgi_id "MGI:1355296"; tag "basic"; ccdsid "CCDS79506.1"; havana_gene "OTTMUSG00000046340.1"; havana_transcript "OTTMUST00000120776.1";
chr17	HAVANA	CDS	12222932	12223015	.	+	.	gene_id "ENSMUSG00000023826.18"; transcript_id "ENSMUST00000191124.7"; exon_number "21"; exon_id "ENSMUSE00001318563.2"; gene_type "protein_coding"; gene_name "Prkn"; transcript_type "protein_coding"; transcript_name "Prkn-208"; protein_id "ENSMUSP00000140587.2"; transcript_support_level "1"; mgi_id "MGI:1355296"; tag "basic"; ccdsid "CCDS79506.1"; havana_gene "OTTMUSG00000046340.1"; havana_transcript "OTTMUST00000120776.1";
chr17	HAVANA	exon	12222932	12223015	.	+	.	gene_id "ENSMUSG00000023826.18"; transcript_id "ENSMUST00000191124.7"; exon_number "22"; exon_id "ENSMUSE00001318563.2"; gene_type "protein_coding"; gene_name "Prkn"; transcript_type "protein_coding"; transcript_name "Prkn-208"; protein_id "ENSMUSP00000140587.2"; transcript_support_level "1"; mgi_id "MGI:1355296"; tag "basic"; ccdsid "CCDS79506.1"; havana_gene "OTTMUSG00000046340.1"; havana_transcript "OTTMUST00000120776.1";
chr17	HAVANA	CDS	12269513	12269630	.	+	.	gene_id "ENSMUSG00000023826.18"; transcript_id "ENSMUST00000191124.7"; exon_number "23"; exon_id "ENSMUSE00001324420.2"; gene_type "protein_coding"; gene_name "Prkn"; transcript_type "protein_coding"; transcript_name "Prkn-208"; protein_id "ENSMUSP00000140587.2"; transcript_support_level "1"; mgi_id "MGI:1355296"; tag "basic"; ccdsid "CCDS79506.1"; havana_gene "OTTMUSG00000046340.1"; havana_transcript "OTTMUST00000120776.1";
chr17	HAVANA	exon	12269513	12269630	.	+	.	gene_id "ENSMUSG00000023826.18"; transcript_id "ENSMUST00000191124.7"; exon_number "24"; exon_id "ENSMUSE00001324420.2"; gene_type "protein_coding"; gene_name "Prkn"; transcript_type "protein_coding"; transcript_name "Prkn-208"; protein_id "ENSMUSP00000140587.2"; transcript_support_level "1"; mgi_id "MGI:1355296"; tag "basic"; ccdsid "CCDS79506.1"; havana_gene "OTTMUSG00000046340.1"; havana_transcript "OTTMUST00000120776.1";
chr17	HAVANA	CDS	12280428	12280537	.	+	.	gene_id "ENSMUSG00000023826.18"; transcript_id "ENSMUST00000191124.7"; exon_number "25"; exon_id "299";
chr17	HAVANA	exon	12280428	12282248	.	+	.	gene_id "ENSMUSG00000023826.18"; transcript_id "ENSMUST00000191124.7"; exon_number "26"; exon_id "ENSMUSE00001328177.2"; gene_type "protein_coding"; gene_name "Prkn"; transcript_type "protein_coding"; transcript_name "Prkn-208"; protein_id "ENSMUSP00000140587.2"; transcript_support_level "1"; mgi_id "MGI:1355296"; tag "basic"; ccdsid "CCDS79506.1"; havana_gene "OTTMUSG00000046340.1"; havana_transcript "OTTMUST00000120776.1";
chr17	HAVANA	stop_codon	12280538	12280540	.	+	.	gene_id "ENSMUSG00000023826.18"; transcript_id "ENSMUST00000191124.7"; exon_number "27"; exon_id "300";
chr17	HAVANA	UTR	12280538	12282248	.	+	.	gene_id "ENSMUSG00000023826.18"; transcript_id "ENSMUST00000191124.7"; exon_number "28"; exon_id "301";
chr17	HAVANA	transcript	12248803	12282245	.	+	.	gene_id "ENSMUSG00000023826.18"; transcript_id "ENSMUST00000190894.2"; exons "3"; gene_type "protein_coding"; gene_name "Prkn"; transcript_type "protein_coding_CDS_not_defined"; transcript_name "Prkn-207"; transcript_support_level "1"; mgi_id "MGI:1355296"; havana_gene "OTTMUSG00000046340.1"; havana_transcript "OTTMUST00000123341.1";
chr17	HAVANA	exon	12248803	12249048	.	+	.	gene_id "ENSMUSG00000023826.18"; transcript_id "ENSMUST00000190894.2"; exon_number "1"; exon_id "ENSMUSE00001335508.2"; gene_type "protein_coding"; gene_name "Prkn"; transcript_type "protein_coding_CDS_not_defined"; transcript_name "Prkn-207"; transcript_support_level "1"; mgi_id "MGI:1355296"; havana_gene "OTTMUSG00000046340.1"; havana_transcript "OTTMUST00000123341.1";
chr17	HAVANA	exon	12269513	12269630	.	+	.	gene_id "ENSMUSG00000023826.18"; transcript_id "ENSMUST00000190894.2"; exon_number "2"; exon_id "ENSMUSE00001324420.2"; gene_type "protein_coding"; gene_name "Prkn"; transcript_type "protein_coding_CDS_not_defined"; transcript_name "Prkn-207"; transcript_support_level "1"; mgi_id "MGI:1355296"; havana_gene "OTTMUSG00000046340.1"; havana_transcript "OTTMUST00000123341.1";
chr17	HAVANA	exon	12280428	12282245	.	+	.	gene_id "ENSMUSG00000023826.18"; transcript_id "ENSMUST00000190894.2"; exon_number "3"; exon_id "ENSMUSE00001324286.2"; gene_type "protein_coding"; gene_name "Prkn"; transcript_type "protein_coding_CDS_not_defined"; transcript_name "Prkn-207"; transcript_support_level "1"; mgi_id "MGI:1355296"; havana_gene "OTTMUSG00000046340.1"; havana_transcript "OTTMUST00000123341.1";
chr17	HAVANA	gene	12337582	12438532	.	+	.	gene_id "ENSMUSG00000023827.9"; transcripts "2"; gene_type "protein_coding"; gene_name "Agpat4"; mgi_id "MGI:1915512"; tag "overlapping_locus"; havana_gene "OTTMUSG00000036581.1";
chr17	IsoQuant	transcript	12337582	12438532	.	+	.	gene_id "ENSMUSG00000023827.9"; transcript_id "transcript561.chr17.nic"; exons "9";
chr17	IsoQuant	exon	12337582	12337727	.	+	.	gene_id "ENSMUSG00000023827.9"; transcript_id "transcript561.chr17.nic"; exon_number "1"; exon_id "302";
chr17	IsoQuant	exon	12370579	12370836	.	+	.	gene_id "ENSMUSG00000023827.9"; transcript_id "transcript561.chr17.nic"; exon_number "2"; exon_id "ENSMUSE00000377093.2";
chr17	IsoQuant	exon	12417639	12417808	.	+	.	gene_id "ENSMUSG00000023827.9"; transcript_id "transcript561.chr17.nic"; exon_number "3"; exon_id "ENSMUSE00000371130.2";
chr17	IsoQuant	exon	12429098	12429259	.	+	.	gene_id "ENSMUSG00000023827.9"; transcript_id "transcript561.chr17.nic"; exon_number "4"; exon_id "ENSMUSE00001291948.2";
chr17	IsoQuant	exon	12429526	12429679	.	+	.	gene_id "ENSMUSG00000023827.9"; transcript_id "transcript561.chr17.nic"; exon_number "5"; exon_id "ENSMUSE00001254335.2";
chr17	IsoQuant	exon	12432342	12432444	.	+	.	gene_id "ENSMUSG00000023827.9"; transcript_id "transcript561.chr17.nic"; exon_number "6"; exon_id "ENSMUSE00001221306.2";
chr17	IsoQuant	exon	12434163	12434238	.	+	.	gene_id "ENSMUSG00000023827.9"; transcript_id "transcript561.chr17.nic"; exon_number "7"; exon_id "ENSMUSE00001294512.2";
chr17	IsoQuant	exon	12435581	12435779	.	+	.	gene_id "ENSMUSG00000023827.9"; transcript_id "transcript561.chr17.nic"; exon_number "8"; exon_id "ENSMUSE00001251602.2";
chr17	IsoQuant	exon	12437872	12438532	.	+	.	gene_id "ENSMUSG00000023827.9"; transcript_id "transcript561.chr17.nic"; exon_number "9"; exon_id "ENSMUSE00000389483.3";
chr17	HAVANA	transcript	12338171	12438532	.	+	.	gene_id "ENSMUSG00000023827.9"; transcript_id "ENSMUST00000024594.9"; exons "9"; gene_type "protein_coding"; gene_name "Agpat4"; transcript_type "protein_coding"; transcript_name "Agpat4-201"; protein_id "ENSMUSP00000024594.3"; transcript_support_level "1"; mgi_id "MGI:1915512"; tag "basic"; ccdsid "CCDS28389.1"; havana_gene "OTTMUSG00000036581.1"; havana_transcript "OTTMUST00000093805.1";
chr17	HAVANA	UTR	12338171	12338302	.	+	.	gene_id "ENSMUSG00000023827.9"; transcript_id "ENSMUST00000024594.9"; exon_number "1"; exon_id "ENSMUSE00000336429.3"; gene_type "protein_coding"; gene_name "Agpat4"; transcript_type "protein_coding"; transcript_name "Agpat4-201"; protein_id "ENSMUSP00000024594.3"; transcript_support_level "1"; mgi_id "MGI:1915512"; tag "basic"; ccdsid "CCDS28389.1"; havana_gene "OTTMUSG00000036581.1"; havana_transcript "OTTMUST00000093805.1";
chr17	HAVANA	exon	12338171	12338302	.	+	.	gene_id "ENSMUSG00000023827.9"; transcript_id "ENSMUST00000024594.9"; exon_number "2"; exon_id "ENSMUSE00000336429.3"; gene_type "protein_coding"; gene_name "Agpat4"; transcript_type "protein_coding"; transcript_name "Agpat4-201"; protein_id "ENSMUSP00000024594.3"; transcript_support_level "1"; mgi_id "MGI:1915512"; tag "basic"; ccdsid "CCDS28389.1"; havana_gene "OTTMUSG00000036581.1"; havana_transcript "OTTMUST00000093805.1";
chr17	HAVANA	UTR	12370579	12370658	.	+	.	gene_id "ENSMUSG00000023827.9"; transcript_id "ENSMUST00000024594.9"; exon_number "3"; exon_id "303";
chr17	HAVANA	exon	12370579	12370836	.	+	.	gene_id "ENSMUSG00000023827.9"; transcript_id "ENSMUST00000024594.9"; exon_number "4"; exon_id "ENSMUSE00000377093.2"; gene_type "protein_coding"; gene_name "Agpat4"; transcript_type "protein_coding"; transcript_name "Agpat4-201"; protein_id "ENSMUSP00000024594.3"; transcript_support_level "1"; mgi_id "MGI:1915512"; tag "basic"; ccdsid "CCDS28389.1"; havana_gene "OTTMUSG00000036581.1"; havana_transcript "OTTMUST00000093805.1";
chr17	HAVANA	start_codon	12370659	12370661	.	+	.	gene_id "ENSMUSG00000023827.9"; transcript_id "ENSMUST00000024594.9"; exon_number "5"; exon_id "304";
chr17	HAVANA	CDS	12370659	12370836	.	+	.	gene_id "ENSMUSG00000023827.9"; transcript_id "ENSMUST00000024594.9"; exon_number "6"; exon_id "ENSMUSE00000883853.2"; gene_type "protein_coding"; gene_name "Agpat4"; transcript_type "protein_coding"; transcript_name "Agpat4-201"; protein_id "ENSMUSP00000024594.3"; transcript_support_level "1"; mgi_id "MGI:1915512"; tag "basic"; ccdsid "CCDS28389.1"; havana_gene "OTTMUSG00000036581.1"; havana_transcript "OTTMUST00000093805.1";
chr17	HAVANA	CDS	12417639	12417808	.	+	.	gene_id "ENSMUSG00000023827.9"; transcript_id "ENSMUST00000024594.9"; exon_number "7"; exon_id "ENSMUSE00000371130.2"; gene_type "protein_coding"; gene_name "Agpat4"; transcript_type "protein_coding"; transcript_name "Agpat4-201"; protein_id "ENSMUSP00000024594.3"; transcript_support_level "1"; mgi_id "MGI:1915512"; tag "basic"; ccdsid "CCDS28389.1"; havana_gene "OTTMUSG00000036581.1"; havana_transcript "OTTMUST00000093805.1";
chr17	HAVANA	exon	12417639	12417808	.	+	.	gene_id "ENSMUSG00000023827.9"; transcript_id "ENSMUST00000024594.9"; exon_number "8"; exon_id "ENSMUSE00000371130.2"; gene_type "protein_coding"; gene_name "Agpat4"; transcript_type "protein_coding"; transcript_name "Agpat4-201"; protein_id "ENSMUSP00000024594.3"; transcript_support_level "1"; mgi_id "MGI:1915512"; tag "basic"; ccdsid "CCDS28389.1"; havana_gene "OTTMUSG00000036581.1"; havana_transcript "OTTMUST00000093805.1";
chr17	HAVANA	CDS	12429098	12429259	.	+	.	gene_id "ENSMUSG00000023827.9"; transcript_id "ENSMUST00000024594.9"; exon_number "9"; exon_id "ENSMUSE00001291948.2"; gene_type "protein_coding"; gene_name "Agpat4"; transcript_type "protein_coding"; transcript_name "Agpat4-201"; protein_id "ENSMUSP00000024594.3"; transcript_support_level "1"; mgi_id "MGI:1915512"; tag "basic"; ccdsid "CCDS28389.1"; havana_gene "OTTMUSG00000036581.1"; havana_transcript "OTTMUST00000093805.1";
chr17	HAVANA	exon	12429098	12429259	.	+	.	gene_id "ENSMUSG00000023827.9"; transcript_id "ENSMUST00000024594.9"; exon_number "10"; exon_id "ENSMUSE00001291948.2"; gene_type "protein_coding"; gene_name "Agpat4"; transcript_type "protein_coding"; transcript_name "Agpat4-201"; protein_id "ENSMUSP00000024594.3"; transcript_support_level "1"; mgi_id "MGI:1915512"; tag "basic"; ccdsid "CCDS28389.1"; havana_gene "OTTMUSG00000036581.1"; havana_transcript "OTTMUST00000093805.1";
chr17	HAVANA	CDS	12429526	12429679	.	+	.	gene_id "ENSMUSG00000023827.9"; transcript_id "ENSMUST00000024594.9"; exon_number "11"; exon_id "ENSMUSE00001254335.2"; gene_type "protein_coding"; gene_name "Agpat4"; transcript_type "protein_coding"; transcript_name "Agpat4-201"; protein_id "ENSMUSP00000024594.3"; transcript_support_level "1"; mgi_id "MGI:1915512"; tag "basic"; ccdsid "CCDS28389.1"; havana_gene "OTTMUSG00000036581.1"; havana_transcript "OTTMUST00000093805.1";
chr17	HAVANA	exon	12429526	12429679	.	+	.	gene_id "ENSMUSG00000023827.9"; transcript_id "ENSMUST00000024594.9"; exon_number "12"; exon_id "ENSMUSE00001254335.2"; gene_type "protein_coding"; gene_name "Agpat4"; transcript_type "protein_coding"; transcript_name "Agpat4-201"; protein_id "ENSMUSP00000024594.3"; transcript_support_level "1"; mgi_id "MGI:1915512"; tag "basic"; ccdsid "CCDS28389.1"; havana_gene "OTTMUSG00000036581.1"; havana_transcript "OTTMUST00000093805.1";
chr17	HAVANA	CDS	12432342	12432444	.	+	.	gene_id "ENSMUSG00000023827.9"; transcript_id "ENSMUST00000024594.9"; exon_number "13"; exon_id "ENSMUSE00001221306.2"; gene_type "protein_coding"; gene_name "Agpat4"; transcript_type "protein_coding"; transcript_name "Agpat4-201"; protein_id "ENSMUSP00000024594.3"; transcript_support_level "1"; mgi_id "MGI:1915512"; tag "basic"; ccdsid "CCDS28389.1"; havana_gene "OTTMUSG00000036581.1"; havana_transcript "OTTMUST00000093805.1";
chr17	HAVANA	exon	12432342	12432444	.	+	.	gene_id "ENSMUSG00000023827.9"; transcript_id "ENSMUST00000024594.9"; exon_number "14"; exon_id "ENSMUSE00001221306.2"; gene_type "protein_coding"; gene_name "Agpat4"; transcript_type "protein_coding"; transcript_name "Agpat4-201"; protein_id "ENSMUSP00000024594.3"; transcript_support_level "1"; mgi_id "MGI:1915512"; tag "basic"; ccdsid "CCDS28389.1"; havana_gene "OTTMUSG00000036581.1"; havana_transcript "OTTMUST00000093805.1";
chr17	HAVANA	CDS	12434163	12434238	.	+	.	gene_id "ENSMUSG00000023827.9"; transcript_id "ENSMUST00000024594.9"; exon_number "15"; exon_id "ENSMUSE00001294512.2"; gene_type "protein_coding"; gene_name "Agpat4"; transcript_type "protein_coding"; transcript_name "Agpat4-201"; protein_id "ENSMUSP00000024594.3"; transcript_support_level "1"; mgi_id "MGI:1915512"; tag "basic"; ccdsid "CCDS28389.1"; havana_gene "OTTMUSG00000036581.1"; havana_transcript "OTTMUST00000093805.1";
chr17	HAVANA	exon	12434163	12434238	.	+	.	gene_id "ENSMUSG00000023827.9"; transcript_id "ENSMUST00000024594.9"; exon_number "16"; exon_id "ENSMUSE00001294512.2"; gene_type "protein_coding"; gene_name "Agpat4"; transcript_type "protein_coding"; transcript_name "Agpat4-201"; protein_id "ENSMUSP00000024594.3"; transcript_support_level "1"; mgi_id "MGI:1915512"; tag "basic"; ccdsid "CCDS28389.1"; havana_gene "OTTMUSG00000036581.1"; havana_transcript "OTTMUST00000093805.1";
chr17	HAVANA	CDS	12435581	12435779	.	+	.	gene_id "ENSMUSG00000023827.9"; transcript_id "ENSMUST00000024594.9"; exon_number "17"; exon_id "ENSMUSE00001251602.2"; gene_type "protein_coding"; gene_name "Agpat4"; transcript_type "protein_coding"; transcript_name "Agpat4-201"; protein_id "ENSMUSP00000024594.3"; transcript_support_level "1"; mgi_id "MGI:1915512"; tag "basic"; ccdsid "CCDS28389.1"; havana_gene "OTTMUSG00000036581.1"; havana_transcript "OTTMUST00000093805.1";
chr17	HAVANA	exon	12435581	12435779	.	+	.	gene_id "ENSMUSG00000023827.9"; transcript_id "ENSMUST00000024594.9"; exon_number "18"; exon_id "ENSMUSE00001251602.2"; gene_type "protein_coding"; gene_name "Agpat4"; transcript_type "protein_coding"; transcript_name "Agpat4-201"; protein_id "ENSMUSP00000024594.3"; transcript_support_level "1"; mgi_id "MGI:1915512"; tag "basic"; ccdsid "CCDS28389.1"; havana_gene "OTTMUSG00000036581.1"; havana_transcript "OTTMUST00000093805.1";
chr17	HAVANA	CDS	12437872	12437963	.	+	.	gene_id "ENSMUSG00000023827.9"; transcript_id "ENSMUST00000024594.9"; exon_number "19"; exon_id "305";
chr17	HAVANA	exon	12437872	12438532	.	+	.	gene_id "ENSMUSG00000023827.9"; transcript_id "ENSMUST00000024594.9"; exon_number "20"; exon_id "ENSMUSE00000389483.3"; gene_type "protein_coding"; gene_name "Agpat4"; transcript_type "protein_coding"; transcript_name "Agpat4-201"; protein_id "ENSMUSP00000024594.3"; transcript_support_level "1"; mgi_id "MGI:1915512"; tag "basic"; ccdsid "CCDS28389.1"; havana_gene "OTTMUSG00000036581.1"; havana_transcript "OTTMUST00000093805.1";
chr17	HAVANA	stop_codon	12437964	12437966	.	+	.	gene_id "ENSMUSG00000023827.9"; transcript_id "ENSMUST00000024594.9"; exon_number "21"; exon_id "306";
chr17	HAVANA	UTR	12437964	12438532	.	+	.	gene_id "ENSMUSG00000023827.9"; transcript_id "ENSMUST00000024594.9"; exon_number "22"; exon_id "307";
chr17	IsoQuant	gene	12338176	12340108	.	+	.	gene_id "novel_gene_chr17_572"; transcripts "1";
chr17	IsoQuant	transcript	12338176	12340108	.	+	.	gene_id "novel_gene_chr17_572"; transcript_id "transcript571.chr17.nnic"; exons "1";
chr17	IsoQuant	exon	12338176	12340108	.	+	.	gene_id "novel_gene_chr17_572"; transcript_id "transcript571.chr17.nnic"; exon_number "1"; exon_id "308";
chr17	HAVANA	gene	12446508	12537683	.	-	.	gene_id "ENSMUSG00000014426.10"; transcripts "2"; gene_type "protein_coding"; gene_name "Map3k4"; mgi_id "MGI:1346875"; havana_gene "OTTMUSG00000072121.1";
chr17	HAVANA	transcript	12446508	12537683	.	-	.	gene_id "ENSMUSG00000014426.10"; transcript_id "ENSMUST00000089058.7"; exons "27"; gene_type "protein_coding"; gene_name "Map3k4"; transcript_type "protein_coding"; transcript_name "Map3k4-201"; protein_id "ENSMUSP00000086459.6"; transcript_support_level "1"; mgi_id "MGI:1346875"; tag "basic"; ccdsid "CCDS37435.1"; havana_gene "OTTMUSG00000072121.1"; havana_transcript "OTTMUST00000174438.1";
chr17	HAVANA	UTR	12537516	12537683	.	-	.	gene_id "ENSMUSG00000014426.10"; transcript_id "ENSMUST00000089058.7"; exon_number "1"; exon_id "309";
chr17	HAVANA	start_codon	12537513	12537515	.	-	.	gene_id "ENSMUSG00000014426.10"; transcript_id "ENSMUST00000089058.7"; exon_number "2"; exon_id "310";
chr17	HAVANA	exon	12537385	12537683	.	-	.	gene_id "ENSMUSG00000014426.10"; transcript_id "ENSMUST00000089058.7"; exon_number "3"; exon_id "ENSMUSE00001449805.2"; gene_type "protein_coding"; gene_name "Map3k4"; transcript_type "protein_coding"; transcript_name "Map3k4-201"; protein_id "ENSMUSP00000086459.6"; transcript_support_level "1"; mgi_id "MGI:1346875"; tag "basic"; ccdsid "CCDS37435.1"; havana_gene "OTTMUSG00000072121.1"; havana_transcript "OTTMUST00000174438.1";
chr17	HAVANA	CDS	12537385	12537515	.	-	.	gene_id "ENSMUSG00000014426.10"; transcript_id "ENSMUST00000089058.7"; exon_number "4"; exon_id "311";
chr17	HAVANA	exon	12496808	12496998	.	-	.	gene_id "ENSMUSG00000014426.10"; transcript_id "ENSMUST00000089058.7"; exon_number "5"; exon_id "ENSMUSE00001450085.2"; gene_type "protein_coding"; gene_name "Map3k4"; transcript_type "protein_coding"; transcript_name "Map3k4-201"; protein_id "ENSMUSP00000086459.6"; transcript_support_level "1"; mgi_id "MGI:1346875"; tag "basic"; ccdsid "CCDS37435.1"; havana_gene "OTTMUSG00000072121.1"; havana_transcript "OTTMUST00000174438.1";
chr17	HAVANA	CDS	12496808	12496998	.	-	.	gene_id "ENSMUSG00000014426.10"; transcript_id "ENSMUST00000089058.7"; exon_number "6"; exon_id "ENSMUSE00001450085.2"; gene_type "protein_coding"; gene_name "Map3k4"; transcript_type "protein_coding"; transcript_name "Map3k4-201"; protein_id "ENSMUSP00000086459.6"; transcript_support_level "1"; mgi_id "MGI:1346875"; tag "basic"; ccdsid "CCDS37435.1"; havana_gene "OTTMUSG00000072121.1"; havana_transcript "OTTMUST00000174438.1";
chr17	HAVANA	exon	12489750	12491107	.	-	.	gene_id "ENSMUSG00000014426.10"; transcript_id "ENSMUST00000089058.7"; exon_number "7"; exon_id "ENSMUSE00001450610.2"; gene_type "protein_coding"; gene_name "Map3k4"; transcript_type "protein_coding"; transcript_name "Map3k4-201"; protein_id "ENSMUSP00000086459.6"; transcript_support_level "1"; mgi_id "MGI:1346875"; tag "basic"; ccdsid "CCDS37435.1"; havana_gene "OTTMUSG00000072121.1"; havana_transcript "OTTMUST00000174438.1";
chr17	HAVANA	CDS	12489750	12491107	.	-	.	gene_id "ENSMUSG00000014426.10"; transcript_id "ENSMUST00000089058.7"; exon_number "8"; exon_id "ENSMUSE00001450610.2"; gene_type "protein_coding"; gene_name "Map3k4"; transcript_type "protein_coding"; transcript_name "Map3k4-201"; protein_id "ENSMUSP00000086459.6"; transcript_support_level "1"; mgi_id "MGI:1346875"; tag "basic"; ccdsid "CCDS37435.1"; havana_gene "OTTMUSG00000072121.1"; havana_transcript "OTTMUST00000174438.1";
chr17	HAVANA	exon	12482793	12483035	.	-	.	gene_id "ENSMUSG00000014426.10"; transcript_id "ENSMUST00000089058.7"; exon_number "9"; exon_id "ENSMUSE00001449396.2"; gene_type "protein_coding"; gene_name "Map3k4"; transcript_type "protein_coding"; transcript_name "Map3k4-201"; protein_id "ENSMUSP00000086459.6"; transcript_support_level "1"; mgi_id "MGI:1346875"; tag "basic"; ccdsid "CCDS37435.1"; havana_gene "OTTMUSG00000072121.1"; havana_transcript "OTTMUST00000174438.1";
chr17	HAVANA	CDS	12482793	12483035	.	-	.	gene_id "ENSMUSG00000014426.10"; transcript_id "ENSMUST00000089058.7"; exon_number "10"; exon_id "ENSMUSE00001449396.2"; gene_type "protein_coding"; gene_name "Map3k4"; transcript_type "protein_coding"; transcript_name "Map3k4-201"; protein_id "ENSMUSP00000086459.6"; transcript_support_level "1"; mgi_id "MGI:1346875"; tag "basic"; ccdsid "CCDS37435.1"; havana_gene "OTTMUSG00000072121.1"; havana_transcript "OTTMUST00000174438.1";
chr17	HAVANA	exon	12480131	12480277	.	-	.	gene_id "ENSMUSG00000014426.10"; transcript_id "ENSMUST00000089058.7"; exon_number "11"; exon_id "ENSMUSE00001448638.2"; gene_type "protein_coding"; gene_name "Map3k4"; transcript_type "protein_coding"; transcript_name "Map3k4-201"; protein_id "ENSMUSP00000086459.6"; transcript_support_level "1"; mgi_id "MGI:1346875"; tag "basic"; ccdsid "CCDS37435.1"; havana_gene "OTTMUSG00000072121.1"; havana_transcript "OTTMUST00000174438.1";
chr17	HAVANA	CDS	12480131	12480277	.	-	.	gene_id "ENSMUSG00000014426.10"; transcript_id "ENSMUST00000089058.7"; exon_number "12"; exon_id "ENSMUSE00001448638.2"; gene_type "protein_coding"; gene_name "Map3k4"; transcript_type "protein_coding"; transcript_name "Map3k4-201"; protein_id "ENSMUSP00000086459.6"; transcript_support_level "1"; mgi_id "MGI:1346875"; tag "basic"; ccdsid "CCDS37435.1"; havana_gene "OTTMUSG00000072121.1"; havana_transcript "OTTMUST00000174438.1";
chr17	HAVANA	exon	12479338	12479495	.	-	.	gene_id "ENSMUSG00000014426.10"; transcript_id "ENSMUST00000089058.7"; exon_number "13"; exon_id "ENSMUSE00001449562.2"; gene_type "protein_coding"; gene_name "Map3k4"; transcript_type "protein_coding"; transcript_name "Map3k4-201"; protein_id "ENSMUSP00000086459.6"; transcript_support_level "1"; mgi_id "MGI:1346875"; tag "basic"; ccdsid "CCDS37435.1"; havana_gene "OTTMUSG00000072121.1"; havana_transcript "OTTMUST00000174438.1";
chr17	HAVANA	CDS	12479338	12479495	.	-	.	gene_id "ENSMUSG00000014426.10"; transcript_id "ENSMUST00000089058.7"; exon_number "14"; exon_id "ENSMUSE00001449562.2"; gene_type "protein_coding"; gene_name "Map3k4"; transcript_type "protein_coding"; transcript_name "Map3k4-201"; protein_id "ENSMUSP00000086459.6"; transcript_support_level "1"; mgi_id "MGI:1346875"; tag "basic"; ccdsid "CCDS37435.1"; havana_gene "OTTMUSG00000072121.1"; havana_transcript "OTTMUST00000174438.1";
chr17	HAVANA	exon	12476801	12476917	.	-	.	gene_id "ENSMUSG00000014426.10"; transcript_id "ENSMUST00000089058.7"; exon_number "15"; exon_id "ENSMUSE00001449971.2"; gene_type "protein_coding"; gene_name "Map3k4"; transcript_type "protein_coding"; transcript_name "Map3k4-201"; protein_id "ENSMUSP00000086459.6"; transcript_support_level "1"; mgi_id "MGI:1346875"; tag "basic"; ccdsid "CCDS37435.1"; havana_gene "OTTMUSG00000072121.1"; havana_transcript "OTTMUST00000174438.1";
chr17	HAVANA	CDS	12476801	12476917	.	-	.	gene_id "ENSMUSG00000014426.10"; transcript_id "ENSMUST00000089058.7"; exon_number "16"; exon_id "ENSMUSE00001449971.2"; gene_type "protein_coding"; gene_name "Map3k4"; transcript_type "protein_coding"; transcript_name "Map3k4-201"; protein_id "ENSMUSP00000086459.6"; transcript_support_level "1"; mgi_id "MGI:1346875"; tag "basic"; ccdsid "CCDS37435.1"; havana_gene "OTTMUSG00000072121.1"; havana_transcript "OTTMUST00000174438.1";
chr17	HAVANA	exon	12475649	12475748	.	-	.	gene_id "ENSMUSG00000014426.10"; transcript_id "ENSMUST00000089058.7"; exon_number "17"; exon_id "ENSMUSE00001448034.2"; gene_type "protein_coding"; gene_name "Map3k4"; transcript_type "protein_coding"; transcript_name "Map3k4-201"; protein_id "ENSMUSP00000086459.6"; transcript_support_level "1"; mgi_id "MGI:1346875"; tag "basic"; ccdsid "CCDS37435.1"; havana_gene "OTTMUSG00000072121.1"; havana_transcript "OTTMUST00000174438.1";
chr17	HAVANA	CDS	12475649	12475748	.	-	.	gene_id "ENSMUSG00000014426.10"; transcript_id "ENSMUST00000089058.7"; exon_number "18"; exon_id "ENSMUSE00001448034.2"; gene_type "protein_coding"; gene_name "Map3k4"; transcript_type "protein_coding"; transcript_name "Map3k4-201"; protein_id "ENSMUSP00000086459.6"; transcript_support_level "1"; mgi_id "MGI:1346875"; tag "basic"; ccdsid "CCDS37435.1"; havana_gene "OTTMUSG00000072121.1"; havana_transcript "OTTMUST00000174438.1";
chr17	HAVANA	exon	12475478	12475561	.	-	.	gene_id "ENSMUSG00000014426.10"; transcript_id "ENSMUST00000089058.7"; exon_number "19"; exon_id "ENSMUSE00001450317.2"; gene_type "protein_coding"; gene_name "Map3k4"; transcript_type "protein_coding"; transcript_name "Map3k4-201"; protein_id "ENSMUSP00000086459.6"; transcript_support_level "1"; mgi_id "MGI:1346875"; tag "basic"; ccdsid "CCDS37435.1"; havana_gene "OTTMUSG00000072121.1"; havana_transcript "OTTMUST00000174438.1";
chr17	HAVANA	CDS	12475478	12475561	.	-	.	gene_id "ENSMUSG00000014426.10"; transcript_id "ENSMUST00000089058.7"; exon_number "20"; exon_id "ENSMUSE00001450317.2"; gene_type "protein_coding"; gene_name "Map3k4"; transcript_type "protein_coding"; transcript_name "Map3k4-201"; protein_id "ENSMUSP00000086459.6"; transcript_support_level "1"; mgi_id "MGI:1346875"; tag "basic"; ccdsid "CCDS37435.1"; havana_gene "OTTMUSG00000072121.1"; havana_transcript "OTTMUST00000174438.1";
chr17	HAVANA	exon	12473884	12474150	.	-	.	gene_id "ENSMUSG00000014426.10"; transcript_id "ENSMUST00000089058.7"; exon_number "21"; exon_id "ENSMUSE00001448122.2"; gene_type "protein_coding"; gene_name "Map3k4"; transcript_type "protein_coding"; transcript_name "Map3k4-201"; protein_id "ENSMUSP00000086459.6"; transcript_support_level "1"; mgi_id "MGI:1346875"; tag "basic"; ccdsid "CCDS37435.1"; havana_gene "OTTMUSG00000072121.1"; havana_transcript "OTTMUST00000174438.1";
chr17	HAVANA	CDS	12473884	12474150	.	-	.	gene_id "ENSMUSG00000014426.10"; transcript_id "ENSMUST00000089058.7"; exon_number "22"; exon_id "ENSMUSE00001448122.2"; gene_type "protein_coding"; gene_name "Map3k4"; transcript_type "protein_coding"; transcript_name "Map3k4-201"; protein_id "ENSMUSP00000086459.6"; transcript_support_level "1"; mgi_id "MGI:1346875"; tag "basic"; ccdsid "CCDS37435.1"; havana_gene "OTTMUSG00000072121.1"; havana_transcript "OTTMUST00000174438.1";
chr17	HAVANA	exon	12472969	12473118	.	-	.	gene_id "ENSMUSG00000014426.10"; transcript_id "ENSMUST00000089058.7"; exon_number "23"; exon_id "ENSMUSE00001450826.2"; gene_type "protein_coding"; gene_name "Map3k4"; transcript_type "protein_coding"; transcript_name "Map3k4-201"; protein_id "ENSMUSP00000086459.6"; transcript_support_level "1"; mgi_id "MGI:1346875"; tag "basic"; ccdsid "CCDS37435.1"; havana_gene "OTTMUSG00000072121.1"; havana_transcript "OTTMUST00000174438.1";
chr17	HAVANA	CDS	12472969	12473118	.	-	.	gene_id "ENSMUSG00000014426.10"; transcript_id "ENSMUST00000089058.7"; exon_number "24"; exon_id "ENSMUSE00001450826.2"; gene_type "protein_coding"; gene_name "Map3k4"; transcript_type "protein_coding"; transcript_name "Map3k4-201"; protein_id "ENSMUSP00000086459.6"; transcript_support_level "1"; mgi_id "MGI:1346875"; tag "basic"; ccdsid "CCDS37435.1"; havana_gene "OTTMUSG00000072121.1"; havana_transcript "OTTMUST00000174438.1";
chr17	HAVANA	exon	12468384	12468545	.	-	.	gene_id "ENSMUSG00000014426.10"; transcript_id "ENSMUST00000089058.7"; exon_number "25"; exon_id "ENSMUSE00000135603.2"; gene_type "protein_coding"; gene_name "Map3k4"; transcript_type "protein_coding"; transcript_name "Map3k4-201"; protein_id "ENSMUSP00000086459.6"; transcript_support_level "1"; mgi_id "MGI:1346875"; tag "basic"; ccdsid "CCDS37435.1"; havana_gene "OTTMUSG00000072121.1"; havana_transcript "OTTMUST00000174438.1";
chr17	HAVANA	CDS	12468384	12468545	.	-	.	gene_id "ENSMUSG00000014426.10"; transcript_id "ENSMUST00000089058.7"; exon_number "26"; exon_id "ENSMUSE00000135603.2"; gene_type "protein_coding"; gene_name "Map3k4"; transcript_type "protein_coding"; transcript_name "Map3k4-201"; protein_id "ENSMUSP00000086459.6"; transcript_support_level "1"; mgi_id "MGI:1346875"; tag "basic"; ccdsid "CCDS37435.1"; havana_gene "OTTMUSG00000072121.1"; havana_transcript "OTTMUST00000174438.1";
chr17	HAVANA	exon	12467791	12467924	.	-	.	gene_id "ENSMUSG00000014426.10"; transcript_id "ENSMUST00000089058.7"; exon_number "27"; exon_id "ENSMUSE00000135588.2"; gene_type "protein_coding"; gene_name "Map3k4"; transcript_type "protein_coding"; transcript_name "Map3k4-201"; protein_id "ENSMUSP00000086459.6"; transcript_support_level "1"; mgi_id "MGI:1346875"; tag "basic"; ccdsid "CCDS37435.1"; havana_gene "OTTMUSG00000072121.1"; havana_transcript "OTTMUST00000174438.1";
chr17	HAVANA	CDS	12467791	12467924	.	-	.	gene_id "ENSMUSG00000014426.10"; transcript_id "ENSMUST00000089058.7"; exon_number "28"; exon_id "ENSMUSE00000135588.2"; gene_type "protein_coding"; gene_name "Map3k4"; transcript_type "protein_coding"; transcript_name "Map3k4-201"; protein_id "ENSMUSP00000086459.6"; transcript_support_level "1"; mgi_id "MGI:1346875"; tag "basic"; ccdsid "CCDS37435.1"; havana_gene "OTTMUSG00000072121.1"; havana_transcript "OTTMUST00000174438.1";
chr17	HAVANA	exon	12466940	12467018	.	-	.	gene_id "ENSMUSG00000014426.10"; transcript_id "ENSMUST00000089058.7"; exon_number "29"; exon_id "ENSMUSE00000135593.2"; gene_type "protein_coding"; gene_name "Map3k4"; transcript_type "protein_coding"; transcript_name "Map3k4-201"; protein_id "ENSMUSP00000086459.6"; transcript_support_level "1"; mgi_id "MGI:1346875"; tag "basic"; ccdsid "CCDS37435.1"; havana_gene "OTTMUSG00000072121.1"; havana_transcript "OTTMUST00000174438.1";
chr17	HAVANA	CDS	12466940	12467018	.	-	.	gene_id "ENSMUSG00000014426.10"; transcript_id "ENSMUST00000089058.7"; exon_number "30"; exon_id "ENSMUSE00000135593.2"; gene_type "protein_coding"; gene_name "Map3k4"; transcript_type "protein_coding"; transcript_name "Map3k4-201"; protein_id "ENSMUSP00000086459.6"; transcript_support_level "1"; mgi_id "MGI:1346875"; tag "basic"; ccdsid "CCDS37435.1"; havana_gene "OTTMUSG00000072121.1"; havana_transcript "OTTMUST00000174438.1";
chr17	HAVANA	exon	12466190	12466256	.	-	.	gene_id "ENSMUSG00000014426.10"; transcript_id "ENSMUST00000089058.7"; exon_number "31"; exon_id "ENSMUSE00000135597.2"; gene_type "protein_coding"; gene_name "Map3k4"; transcript_type "protein_coding"; transcript_name "Map3k4-201"; protein_id "ENSMUSP00000086459.6"; transcript_support_level "1"; mgi_id "MGI:1346875"; tag "basic"; ccdsid "CCDS37435.1"; havana_gene "OTTMUSG00000072121.1"; havana_transcript "OTTMUST00000174438.1";
chr17	HAVANA	CDS	12466190	12466256	.	-	.	gene_id "ENSMUSG00000014426.10"; transcript_id "ENSMUST00000089058.7"; exon_number "32"; exon_id "ENSMUSE00000135597.2"; gene_type "protein_coding"; gene_name "Map3k4"; transcript_type "protein_coding"; transcript_name "Map3k4-201"; protein_id "ENSMUSP00000086459.6"; transcript_support_level "1"; mgi_id "MGI:1346875"; tag "basic"; ccdsid "CCDS37435.1"; havana_gene "OTTMUSG00000072121.1"; havana_transcript "OTTMUST00000174438.1";
chr17	HAVANA	exon	12462387	12462483	.	-	.	gene_id "ENSMUSG00000014426.10"; transcript_id "ENSMUST00000089058.7"; exon_number "33"; exon_id "ENSMUSE00000135604.2"; gene_type "protein_coding"; gene_name "Map3k4"; transcript_type "protein_coding"; transcript_name "Map3k4-201"; protein_id "ENSMUSP00000086459.6"; transcript_support_level "1"; mgi_id "MGI:1346875"; tag "basic"; ccdsid "CCDS37435.1"; havana_gene "OTTMUSG00000072121.1"; havana_transcript "OTTMUST00000174438.1";
chr17	HAVANA	CDS	12462387	12462483	.	-	.	gene_id "ENSMUSG00000014426.10"; transcript_id "ENSMUST00000089058.7"; exon_number "34"; exon_id "ENSMUSE00000135604.2"; gene_type "protein_coding"; gene_name "Map3k4"; transcript_type "protein_coding"; transcript_name "Map3k4-201"; protein_id "ENSMUSP00000086459.6"; transcript_support_level "1"; mgi_id "MGI:1346875"; tag "basic"; ccdsid "CCDS37435.1"; havana_gene "OTTMUSG00000072121.1"; havana_transcript "OTTMUST00000174438.1";
chr17	HAVANA	exon	12461537	12461692	.	-	.	gene_id "ENSMUSG00000014426.10"; transcript_id "ENSMUST00000089058.7"; exon_number "35"; exon_id "ENSMUSE00000135592.2"; gene_type "protein_coding"; gene_name "Map3k4"; transcript_type "protein_coding"; transcript_name "Map3k4-201"; protein_id "ENSMUSP00000086459.6"; transcript_support_level "1"; mgi_id "MGI:1346875"; tag "basic"; ccdsid "CCDS37435.1"; havana_gene "OTTMUSG00000072121.1"; havana_transcript "OTTMUST00000174438.1";
chr17	HAVANA	CDS	12461537	12461692	.	-	.	gene_id "ENSMUSG00000014426.10"; transcript_id "ENSMUST00000089058.7"; exon_number "36"; exon_id "ENSMUSE00000135592.2"; gene_type "protein_coding"; gene_name "Map3k4"; transcript_type "protein_coding"; transcript_name "Map3k4-201"; protein_id "ENSMUSP00000086459.6"; transcript_support_level "1"; mgi_id "MGI:1346875"; tag "basic"; ccdsid "CCDS37435.1"; havana_gene "OTTMUSG00000072121.1"; havana_transcript "OTTMUST00000174438.1";
chr17	HAVANA	exon	12458857	12458957	.	-	.	gene_id "ENSMUSG00000014426.10"; transcript_id "ENSMUST00000089058.7"; exon_number "37"; exon_id "ENSMUSE00000135591.2"; gene_type "protein_coding"; gene_name "Map3k4"; transcript_type "protein_coding"; transcript_name "Map3k4-201"; protein_id "ENSMUSP00000086459.6"; transcript_support_level "1"; mgi_id "MGI:1346875"; tag "basic"; ccdsid "CCDS37435.1"; havana_gene "OTTMUSG00000072121.1"; havana_transcript "OTTMUST00000174438.1";
chr17	HAVANA	CDS	12458857	12458957	.	-	.	gene_id "ENSMUSG00000014426.10"; transcript_id "ENSMUST00000089058.7"; exon_number "38"; exon_id "ENSMUSE00000135591.2"; gene_type "protein_coding"; gene_name "Map3k4"; transcript_type "protein_coding"; transcript_name "Map3k4-201"; protein_id "ENSMUSP00000086459.6"; transcript_support_level "1"; mgi_id "MGI:1346875"; tag "basic"; ccdsid "CCDS37435.1"; havana_gene "OTTMUSG00000072121.1"; havana_transcript "OTTMUST00000174438.1";
chr17	HAVANA	exon	12458266	12458346	.	-	.	gene_id "ENSMUSG00000014426.10"; transcript_id "ENSMUST00000089058.7"; exon_number "39"; exon_id "ENSMUSE00001068057.2"; gene_type "protein_coding"; gene_name "Map3k4"; transcript_type "protein_coding"; transcript_name "Map3k4-201"; protein_id "ENSMUSP00000086459.6"; transcript_support_level "1"; mgi_id "MGI:1346875"; tag "basic"; ccdsid "CCDS37435.1"; havana_gene "OTTMUSG00000072121.1"; havana_transcript "OTTMUST00000174438.1";
chr17	HAVANA	CDS	12458266	12458346	.	-	.	gene_id "ENSMUSG00000014426.10"; transcript_id "ENSMUST00000089058.7"; exon_number "40"; exon_id "ENSMUSE00001068057.2"; gene_type "protein_coding"; gene_name "Map3k4"; transcript_type "protein_coding"; transcript_name "Map3k4-201"; protein_id "ENSMUSP00000086459.6"; transcript_support_level "1"; mgi_id "MGI:1346875"; tag "basic"; ccdsid "CCDS37435.1"; havana_gene "OTTMUSG00000072121.1"; havana_transcript "OTTMUST00000174438.1";
chr17	HAVANA	exon	12456926	12457117	.	-	.	gene_id "ENSMUSG00000014426.10"; transcript_id "ENSMUST00000089058.7"; exon_number "41"; exon_id "ENSMUSE00000979003.2"; gene_type "protein_coding"; gene_name "Map3k4"; transcript_type "protein_coding"; transcript_name "Map3k4-201"; protein_id "ENSMUSP00000086459.6"; transcript_support_level "1"; mgi_id "MGI:1346875"; tag "basic"; ccdsid "CCDS37435.1"; havana_gene "OTTMUSG00000072121.1"; havana_transcript "OTTMUST00000174438.1";
chr17	HAVANA	CDS	12456926	12457117	.	-	.	gene_id "ENSMUSG00000014426.10"; transcript_id "ENSMUST00000089058.7"; exon_number "42"; exon_id "ENSMUSE00000979003.2"; gene_type "protein_coding"; gene_name "Map3k4"; transcript_type "protein_coding"; transcript_name "Map3k4-201"; protein_id "ENSMUSP00000086459.6"; transcript_support_level "1"; mgi_id "MGI:1346875"; tag "basic"; ccdsid "CCDS37435.1"; havana_gene "OTTMUSG00000072121.1"; havana_transcript "OTTMUST00000174438.1";
chr17	HAVANA	exon	12455868	12455938	.	-	.	gene_id "ENSMUSG00000014426.10"; transcript_id "ENSMUST00000089058.7"; exon_number "43"; exon_id "ENSMUSE00001005512.2"; gene_type "protein_coding"; gene_name "Map3k4"; transcript_type "protein_coding"; transcript_name "Map3k4-201"; protein_id "ENSMUSP00000086459.6"; transcript_support_level "1"; mgi_id "MGI:1346875"; tag "basic"; ccdsid "CCDS37435.1"; havana_gene "OTTMUSG00000072121.1"; havana_transcript "OTTMUST00000174438.1";
chr17	HAVANA	CDS	12455868	12455938	.	-	.	gene_id "ENSMUSG00000014426.10"; transcript_id "ENSMUST00000089058.7"; exon_number "44"; exon_id "ENSMUSE00001005512.2"; gene_type "protein_coding"; gene_name "Map3k4"; transcript_type "protein_coding"; transcript_name "Map3k4-201"; protein_id "ENSMUSP00000086459.6"; transcript_support_level "1"; mgi_id "MGI:1346875"; tag "basic"; ccdsid "CCDS37435.1"; havana_gene "OTTMUSG00000072121.1"; havana_transcript "OTTMUST00000174438.1";
chr17	HAVANA	exon	12454786	12454902	.	-	.	gene_id "ENSMUSG00000014426.10"; transcript_id "ENSMUST00000089058.7"; exon_number "45"; exon_id "ENSMUSE00001020933.2"; gene_type "protein_coding"; gene_name "Map3k4"; transcript_type "protein_coding"; transcript_name "Map3k4-201"; protein_id "ENSMUSP00000086459.6"; transcript_support_level "1"; mgi_id "MGI:1346875"; tag "basic"; ccdsid "CCDS37435.1"; havana_gene "OTTMUSG00000072121.1"; havana_transcript "OTTMUST00000174438.1";
chr17	HAVANA	CDS	12454786	12454902	.	-	.	gene_id "ENSMUSG00000014426.10"; transcript_id "ENSMUST00000089058.7"; exon_number "46"; exon_id "ENSMUSE00001020933.2"; gene_type "protein_coding"; gene_name "Map3k4"; transcript_type "protein_coding"; transcript_name "Map3k4-201"; protein_id "ENSMUSP00000086459.6"; transcript_support_level "1"; mgi_id "MGI:1346875"; tag "basic"; ccdsid "CCDS37435.1"; havana_gene "OTTMUSG00000072121.1"; havana_transcript "OTTMUST00000174438.1";
chr17	HAVANA	exon	12453938	12454097	.	-	.	gene_id "ENSMUSG00000014426.10"; transcript_id "ENSMUST00000089058.7"; exon_number "47"; exon_id "ENSMUSE00000986454.2"; gene_type "protein_coding"; gene_name "Map3k4"; transcript_type "protein_coding"; transcript_name "Map3k4-201"; protein_id "ENSMUSP00000086459.6"; transcript_support_level "1"; mgi_id "MGI:1346875"; tag "basic"; ccdsid "CCDS37435.1"; havana_gene "OTTMUSG00000072121.1"; havana_transcript "OTTMUST00000174438.1";
chr17	HAVANA	CDS	12453938	12454097	.	-	.	gene_id "ENSMUSG00000014426.10"; transcript_id "ENSMUST00000089058.7"; exon_number "48"; exon_id "ENSMUSE00000986454.2"; gene_type "protein_coding"; gene_name "Map3k4"; transcript_type "protein_coding"; transcript_name "Map3k4-201"; protein_id "ENSMUSP00000086459.6"; transcript_support_level "1"; mgi_id "MGI:1346875"; tag "basic"; ccdsid "CCDS37435.1"; havana_gene "OTTMUSG00000072121.1"; havana_transcript "OTTMUST00000174438.1";
chr17	HAVANA	exon	12451801	12451923	.	-	.	gene_id "ENSMUSG00000014426.10"; transcript_id "ENSMUST00000089058.7"; exon_number "49"; exon_id "ENSMUSE00001092754.2"; gene_type "protein_coding"; gene_name "Map3k4"; transcript_type "protein_coding"; transcript_name "Map3k4-201"; protein_id "ENSMUSP00000086459.6"; transcript_support_level "1"; mgi_id "MGI:1346875"; tag "basic"; ccdsid "CCDS37435.1"; havana_gene "OTTMUSG00000072121.1"; havana_transcript "OTTMUST00000174438.1";
chr17	HAVANA	CDS	12451801	12451923	.	-	.	gene_id "ENSMUSG00000014426.10"; transcript_id "ENSMUST00000089058.7"; exon_number "50"; exon_id "ENSMUSE00001092754.2"; gene_type "protein_coding"; gene_name "Map3k4"; transcript_type "protein_coding"; transcript_name "Map3k4-201"; protein_id "ENSMUSP00000086459.6"; transcript_support_level "1"; mgi_id "MGI:1346875"; tag "basic"; ccdsid "CCDS37435.1"; havana_gene "OTTMUSG00000072121.1"; havana_transcript "OTTMUST00000174438.1";
chr17	HAVANA	exon	12451299	12451405	.	-	.	gene_id "ENSMUSG00000014426.10"; transcript_id "ENSMUST00000089058.7"; exon_number "51"; exon_id "ENSMUSE00000135596.2"; gene_type "protein_coding"; gene_name "Map3k4"; transcript_type "protein_coding"; transcript_name "Map3k4-201"; protein_id "ENSMUSP00000086459.6"; transcript_support_level "1"; mgi_id "MGI:1346875"; tag "basic"; ccdsid "CCDS37435.1"; havana_gene "OTTMUSG00000072121.1"; havana_transcript "OTTMUST00000174438.1";
chr17	HAVANA	CDS	12451299	12451405	.	-	.	gene_id "ENSMUSG00000014426.10"; transcript_id "ENSMUST00000089058.7"; exon_number "52"; exon_id "ENSMUSE00000135596.2"; gene_type "protein_coding"; gene_name "Map3k4"; transcript_type "protein_coding"; transcript_name "Map3k4-201"; protein_id "ENSMUSP00000086459.6"; transcript_support_level "1"; mgi_id "MGI:1346875"; tag "basic"; ccdsid "CCDS37435.1"; havana_gene "OTTMUSG00000072121.1"; havana_transcript "OTTMUST00000174438.1";
chr17	HAVANA	exon	12448404	12448583	.	-	.	gene_id "ENSMUSG00000014426.10"; transcript_id "ENSMUST00000089058.7"; exon_number "53"; exon_id "ENSMUSE00000247627.6"; gene_type "protein_coding"; gene_name "Map3k4"; transcript_type "protein_coding"; transcript_name "Map3k4-201"; protein_id "ENSMUSP00000086459.6"; transcript_support_level "1"; mgi_id "MGI:1346875"; tag "basic"; ccdsid "CCDS37435.1"; havana_gene "OTTMUSG00000072121.1"; havana_transcript "OTTMUST00000174438.1";
chr17	HAVANA	CDS	12448404	12448583	.	-	.	gene_id "ENSMUSG00000014426.10"; transcript_id "ENSMUST00000089058.7"; exon_number "54"; exon_id "ENSMUSE00000247627.6"; gene_type "protein_coding"; gene_name "Map3k4"; transcript_type "protein_coding"; transcript_name "Map3k4-201"; protein_id "ENSMUSP00000086459.6"; transcript_support_level "1"; mgi_id "MGI:1346875"; tag "basic"; ccdsid "CCDS37435.1"; havana_gene "OTTMUSG00000072121.1"; havana_transcript "OTTMUST00000174438.1";
chr17	HAVANA	CDS	12446990	12447007	.	-	.	gene_id "ENSMUSG00000014426.10"; transcript_id "ENSMUST00000089058.7"; exon_number "55"; exon_id "312";
chr17	HAVANA	stop_codon	12446987	12446989	.	-	.	gene_id "ENSMUSG00000014426.10"; transcript_id "ENSMUST00000089058.7"; exon_number "56"; exon_id "313";
chr17	HAVANA	exon	12446508	12447007	.	-	.	gene_id "ENSMUSG00000014426.10"; transcript_id "ENSMUST00000089058.7"; exon_number "57"; exon_id "ENSMUSE00000703857.3"; gene_type "protein_coding"; gene_name "Map3k4"; transcript_type "protein_coding"; transcript_name "Map3k4-201"; protein_id "ENSMUSP00000086459.6"; transcript_support_level "1"; mgi_id "MGI:1346875"; tag "basic"; ccdsid "CCDS37435.1"; havana_gene "OTTMUSG00000072121.1"; havana_transcript "OTTMUST00000174438.1";
chr17	HAVANA	UTR	12446508	12446989	.	-	.	gene_id "ENSMUSG00000014426.10"; transcript_id "ENSMUST00000089058.7"; exon_number "58"; exon_id "314";
chr17	HAVANA	transcript	12446508	12537635	.	-	.	gene_id "ENSMUSG00000014426.10"; transcript_id "ENSMUST00000233755.2"; exons "26"; gene_type "protein_coding"; gene_name "Map3k4"; transcript_type "protein_coding"; transcript_name "Map3k4-209"; protein_id "ENSMUSP00000156730.2"; mgi_id "MGI:1346875"; tag "basic"; havana_gene "OTTMUSG00000072121.1"; havana_transcript "OTTMUST00000174437.1";
chr17	HAVANA	UTR	12537516	12537635	.	-	.	gene_id "ENSMUSG00000014426.10"; transcript_id "ENSMUST00000233755.2"; exon_number "1"; exon_id "315";
chr17	HAVANA	start_codon	12537513	12537515	.	-	.	gene_id "ENSMUSG00000014426.10"; transcript_id "ENSMUST00000233755.2"; exon_number "2"; exon_id "chr17.310";
chr17	HAVANA	exon	12537385	12537635	.	-	.	gene_id "ENSMUSG00000014426.10"; transcript_id "ENSMUST00000233755.2"; exon_number "3"; exon_id "ENSMUSE00000503769.6"; gene_type "protein_coding"; gene_name "Map3k4"; transcript_type "protein_coding"; transcript_name "Map3k4-209"; protein_id "ENSMUSP00000156730.2"; mgi_id "MGI:1346875"; tag "basic"; havana_gene "OTTMUSG00000072121.1"; havana_transcript "OTTMUST00000174437.1";
chr17	HAVANA	CDS	12537385	12537515	.	-	.	gene_id "ENSMUSG00000014426.10"; transcript_id "ENSMUST00000233755.2"; exon_number "4"; exon_id "chr17.311";
chr17	HAVANA	exon	12496808	12496998	.	-	.	gene_id "ENSMUSG00000014426.10"; transcript_id "ENSMUST00000233755.2"; exon_number "5"; exon_id "ENSMUSE00001450085.2"; gene_type "protein_coding"; gene_name "Map3k4"; transcript_type "protein_coding"; transcript_name "Map3k4-209"; protein_id "ENSMUSP00000156730.2"; mgi_id "MGI:1346875"; tag "basic"; havana_gene "OTTMUSG00000072121.1"; havana_transcript "OTTMUST00000174437.1";
chr17	HAVANA	CDS	12496808	12496998	.	-	.	gene_id "ENSMUSG00000014426.10"; transcript_id "ENSMUST00000233755.2"; exon_number "6"; exon_id "ENSMUSE00001450085.2"; gene_type "protein_coding"; gene_name "Map3k4"; transcript_type "protein_coding"; transcript_name "Map3k4-209"; protein_id "ENSMUSP00000156730.2"; mgi_id "MGI:1346875"; tag "basic"; havana_gene "OTTMUSG00000072121.1"; havana_transcript "OTTMUST00000174437.1";
chr17	HAVANA	exon	12489750	12491107	.	-	.	gene_id "ENSMUSG00000014426.10"; transcript_id "ENSMUST00000233755.2"; exon_number "7"; exon_id "ENSMUSE00001450610.2"; gene_type "protein_coding"; gene_name "Map3k4"; transcript_type "protein_coding"; transcript_name "Map3k4-209"; protein_id "ENSMUSP00000156730.2"; mgi_id "MGI:1346875"; tag "basic"; havana_gene "OTTMUSG00000072121.1"; havana_transcript "OTTMUST00000174437.1";
chr17	HAVANA	CDS	12489750	12491107	.	-	.	gene_id "ENSMUSG00000014426.10"; transcript_id "ENSMUST00000233755.2"; exon_number "8"; exon_id "ENSMUSE00001450610.2"; gene_type "protein_coding"; gene_name "Map3k4"; transcript_type "protein_coding"; transcript_name "Map3k4-209"; protein_id "ENSMUSP00000156730.2"; mgi_id "MGI:1346875"; tag "basic"; havana_gene "OTTMUSG00000072121.1"; havana_transcript "OTTMUST00000174437.1";
chr17	HAVANA	exon	12482793	12483035	.	-	.	gene_id "ENSMUSG00000014426.10"; transcript_id "ENSMUST00000233755.2"; exon_number "9"; exon_id "ENSMUSE00001449396.2"; gene_type "protein_coding"; gene_name "Map3k4"; transcript_type "protein_coding"; transcript_name "Map3k4-209"; protein_id "ENSMUSP00000156730.2"; mgi_id "MGI:1346875"; tag "basic"; havana_gene "OTTMUSG00000072121.1"; havana_transcript "OTTMUST00000174437.1";
chr17	HAVANA	CDS	12482793	12483035	.	-	.	gene_id "ENSMUSG00000014426.10"; transcript_id "ENSMUST00000233755.2"; exon_number "10"; exon_id "ENSMUSE00001449396.2"; gene_type "protein_coding"; gene_name "Map3k4"; transcript_type "protein_coding"; transcript_name "Map3k4-209"; protein_id "ENSMUSP00000156730.2"; mgi_id "MGI:1346875"; tag "basic"; havana_gene "OTTMUSG00000072121.1"; havana_transcript "OTTMUST00000174437.1";
chr17	HAVANA	exon	12480131	12480277	.	-	.	gene_id "ENSMUSG00000014426.10"; transcript_id "ENSMUST00000233755.2"; exon_number "11"; exon_id "ENSMUSE00001448638.2"; gene_type "protein_coding"; gene_name "Map3k4"; transcript_type "protein_coding"; transcript_name "Map3k4-209"; protein_id "ENSMUSP00000156730.2"; mgi_id "MGI:1346875"; tag "basic"; havana_gene "OTTMUSG00000072121.1"; havana_transcript "OTTMUST00000174437.1";
chr17	HAVANA	CDS	12480131	12480277	.	-	.	gene_id "ENSMUSG00000014426.10"; transcript_id "ENSMUST00000233755.2"; exon_number "12"; exon_id "ENSMUSE00001448638.2"; gene_type "protein_coding"; gene_name "Map3k4"; transcript_type "protein_coding"; transcript_name "Map3k4-209"; protein_id "ENSMUSP00000156730.2"; mgi_id "MGI:1346875"; tag "basic"; havana_gene "OTTMUSG00000072121.1"; havana_transcript "OTTMUST00000174437.1";
chr17	HAVANA	exon	12479338	12479495	.	-	.	gene_id "ENSMUSG00000014426.10"; transcript_id "ENSMUST00000233755.2"; exon_number "13"; exon_id "ENSMUSE00001449562.2"; gene_type "protein_coding"; gene_name "Map3k4"; transcript_type "protein_coding"; transcript_name "Map3k4-209"; protein_id "ENSMUSP00000156730.2"; mgi_id "MGI:1346875"; tag "basic"; havana_gene "OTTMUSG00000072121.1"; havana_transcript "OTTMUST00000174437.1";
chr17	HAVANA	CDS	12479338	12479495	.	-	.	gene_id "ENSMUSG00000014426.10"; transcript_id "ENSMUST00000233755.2"; exon_number "14"; exon_id "ENSMUSE00001449562.2"; gene_type "protein_coding"; gene_name "Map3k4"; transcript_type "protein_coding"; transcript_name "Map3k4-209"; protein_id "ENSMUSP00000156730.2"; mgi_id "MGI:1346875"; tag "basic"; havana_gene "OTTMUSG00000072121.1"; havana_transcript "OTTMUST00000174437.1";
chr17	HAVANA	exon	12476801	12476917	.	-	.	gene_id "ENSMUSG00000014426.10"; transcript_id "ENSMUST00000233755.2"; exon_number "15"; exon_id "ENSMUSE00001449971.2"; gene_type "protein_coding"; gene_name "Map3k4"; transcript_type "protein_coding"; transcript_name "Map3k4-209"; protein_id "ENSMUSP00000156730.2"; mgi_id "MGI:1346875"; tag "basic"; havana_gene "OTTMUSG00000072121.1"; havana_transcript "OTTMUST00000174437.1";
chr17	HAVANA	CDS	12476801	12476917	.	-	.	gene_id "ENSMUSG00000014426.10"; transcript_id "ENSMUST00000233755.2"; exon_number "16"; exon_id "ENSMUSE00001449971.2"; gene_type "protein_coding"; gene_name "Map3k4"; transcript_type "protein_coding"; transcript_name "Map3k4-209"; protein_id "ENSMUSP00000156730.2"; mgi_id "MGI:1346875"; tag "basic"; havana_gene "OTTMUSG00000072121.1"; havana_transcript "OTTMUST00000174437.1";
chr17	HAVANA	exon	12475649	12475748	.	-	.	gene_id "ENSMUSG00000014426.10"; transcript_id "ENSMUST00000233755.2"; exon_number "17"; exon_id "ENSMUSE00001448034.2"; gene_type "protein_coding"; gene_name "Map3k4"; transcript_type "protein_coding"; transcript_name "Map3k4-209"; protein_id "ENSMUSP00000156730.2"; mgi_id "MGI:1346875"; tag "basic"; havana_gene "OTTMUSG00000072121.1"; havana_transcript "OTTMUST00000174437.1";
chr17	HAVANA	CDS	12475649	12475748	.	-	.	gene_id "ENSMUSG00000014426.10"; transcript_id "ENSMUST00000233755.2"; exon_number "18"; exon_id "ENSMUSE00001448034.2"; gene_type "protein_coding"; gene_name "Map3k4"; transcript_type "protein_coding"; transcript_name "Map3k4-209"; protein_id "ENSMUSP00000156730.2"; mgi_id "MGI:1346875"; tag "basic"; havana_gene "OTTMUSG00000072121.1"; havana_transcript "OTTMUST00000174437.1";
chr17	HAVANA	exon	12475478	12475561	.	-	.	gene_id "ENSMUSG00000014426.10"; transcript_id "ENSMUST00000233755.2"; exon_number "19"; exon_id "ENSMUSE00001450317.2"; gene_type "protein_coding"; gene_name "Map3k4"; transcript_type "protein_coding"; transcript_name "Map3k4-209"; protein_id "ENSMUSP00000156730.2"; mgi_id "MGI:1346875"; tag "basic"; havana_gene "OTTMUSG00000072121.1"; havana_transcript "OTTMUST00000174437.1";
chr17	HAVANA	CDS	12475478	12475561	.	-	.	gene_id "ENSMUSG00000014426.10"; transcript_id "ENSMUST00000233755.2"; exon_number "20"; exon_id "ENSMUSE00001450317.2"; gene_type "protein_coding"; gene_name "Map3k4"; transcript_type "protein_coding"; transcript_name "Map3k4-209"; protein_id "ENSMUSP00000156730.2"; mgi_id "MGI:1346875"; tag "basic"; havana_gene "OTTMUSG00000072121.1"; havana_transcript "OTTMUST00000174437.1";
chr17	HAVANA	exon	12473884	12474150	.	-	.	gene_id "ENSMUSG00000014426.10"; transcript_id "ENSMUST00000233755.2"; exon_number "21"; exon_id "ENSMUSE00001448122.2"; gene_type "protein_coding"; gene_name "Map3k4"; transcript_type "protein_coding"; transcript_name "Map3k4-209"; protein_id "ENSMUSP00000156730.2"; mgi_id "MGI:1346875"; tag "basic"; havana_gene "OTTMUSG00000072121.1"; havana_transcript "OTTMUST00000174437.1";
chr17	HAVANA	CDS	12473884	12474150	.	-	.	gene_id "ENSMUSG00000014426.10"; transcript_id "ENSMUST00000233755.2"; exon_number "22"; exon_id "ENSMUSE00001448122.2"; gene_type "protein_coding"; gene_name "Map3k4"; transcript_type "protein_coding"; transcript_name "Map3k4-209"; protein_id "ENSMUSP00000156730.2"; mgi_id "MGI:1346875"; tag "basic"; havana_gene "OTTMUSG00000072121.1"; havana_transcript "OTTMUST00000174437.1";
chr17	HAVANA	exon	12472969	12473118	.	-	.	gene_id "ENSMUSG00000014426.10"; transcript_id "ENSMUST00000233755.2"; exon_number "23"; exon_id "ENSMUSE00001450826.2"; gene_type "protein_coding"; gene_name "Map3k4"; transcript_type "protein_coding"; transcript_name "Map3k4-209"; protein_id "ENSMUSP00000156730.2"; mgi_id "MGI:1346875"; tag "basic"; havana_gene "OTTMUSG00000072121.1"; havana_transcript "OTTMUST00000174437.1";
chr17	HAVANA	CDS	12472969	12473118	.	-	.	gene_id "ENSMUSG00000014426.10"; transcript_id "ENSMUST00000233755.2"; exon_number "24"; exon_id "ENSMUSE00001450826.2"; gene_type "protein_coding"; gene_name "Map3k4"; transcript_type "protein_coding"; transcript_name "Map3k4-209"; protein_id "ENSMUSP00000156730.2"; mgi_id "MGI:1346875"; tag "basic"; havana_gene "OTTMUSG00000072121.1"; havana_transcript "OTTMUST00000174437.1";
chr17	HAVANA	exon	12468384	12468545	.	-	.	gene_id "ENSMUSG00000014426.10"; transcript_id "ENSMUST00000233755.2"; exon_number "25"; exon_id "ENSMUSE00000135603.2"; gene_type "protein_coding"; gene_name "Map3k4"; transcript_type "protein_coding"; transcript_name "Map3k4-209"; protein_id "ENSMUSP00000156730.2"; mgi_id "MGI:1346875"; tag "basic"; havana_gene "OTTMUSG00000072121.1"; havana_transcript "OTTMUST00000174437.1";
chr17	HAVANA	CDS	12468384	12468545	.	-	.	gene_id "ENSMUSG00000014426.10"; transcript_id "ENSMUST00000233755.2"; exon_number "26"; exon_id "ENSMUSE00000135603.2"; gene_type "protein_coding"; gene_name "Map3k4"; transcript_type "protein_coding"; transcript_name "Map3k4-209"; protein_id "ENSMUSP00000156730.2"; mgi_id "MGI:1346875"; tag "basic"; havana_gene "OTTMUSG00000072121.1"; havana_transcript "OTTMUST00000174437.1";
chr17	HAVANA	exon	12467791	12467924	.	-	.	gene_id "ENSMUSG00000014426.10"; transcript_id "ENSMUST00000233755.2"; exon_number "27"; exon_id "ENSMUSE00000135588.2"; gene_type "protein_coding"; gene_name "Map3k4"; transcript_type "protein_coding"; transcript_name "Map3k4-209"; protein_id "ENSMUSP00000156730.2"; mgi_id "MGI:1346875"; tag "basic"; havana_gene "OTTMUSG00000072121.1"; havana_transcript "OTTMUST00000174437.1";
chr17	HAVANA	CDS	12467791	12467924	.	-	.	gene_id "ENSMUSG00000014426.10"; transcript_id "ENSMUST00000233755.2"; exon_number "28"; exon_id "ENSMUSE00000135588.2"; gene_type "protein_coding"; gene_name "Map3k4"; transcript_type "protein_coding"; transcript_name "Map3k4-209"; protein_id "ENSMUSP00000156730.2"; mgi_id "MGI:1346875"; tag "basic"; havana_gene "OTTMUSG00000072121.1"; havana_transcript "OTTMUST00000174437.1";
chr17	HAVANA	exon	12466940	12467018	.	-	.	gene_id "ENSMUSG00000014426.10"; transcript_id "ENSMUST00000233755.2"; exon_number "29"; exon_id "ENSMUSE00000135593.2"; gene_type "protein_coding"; gene_name "Map3k4"; transcript_type "protein_coding"; transcript_name "Map3k4-209"; protein_id "ENSMUSP00000156730.2"; mgi_id "MGI:1346875"; tag "basic"; havana_gene "OTTMUSG00000072121.1"; havana_transcript "OTTMUST00000174437.1";
chr17	HAVANA	CDS	12466940	12467018	.	-	.	gene_id "ENSMUSG00000014426.10"; transcript_id "ENSMUST00000233755.2"; exon_number "30"; exon_id "ENSMUSE00000135593.2"; gene_type "protein_coding"; gene_name "Map3k4"; transcript_type "protein_coding"; transcript_name "Map3k4-209"; protein_id "ENSMUSP00000156730.2"; mgi_id "MGI:1346875"; tag "basic"; havana_gene "OTTMUSG00000072121.1"; havana_transcript "OTTMUST00000174437.1";
chr17	HAVANA	exon	12466190	12466256	.	-	.	gene_id "ENSMUSG00000014426.10"; transcript_id "ENSMUST00000233755.2"; exon_number "31"; exon_id "ENSMUSE00000135597.2"; gene_type "protein_coding"; gene_name "Map3k4"; transcript_type "protein_coding"; transcript_name "Map3k4-209"; protein_id "ENSMUSP00000156730.2"; mgi_id "MGI:1346875"; tag "basic"; havana_gene "OTTMUSG00000072121.1"; havana_transcript "OTTMUST00000174437.1";
chr17	HAVANA	CDS	12466190	12466256	.	-	.	gene_id "ENSMUSG00000014426.10"; transcript_id "ENSMUST00000233755.2"; exon_number "32"; exon_id "ENSMUSE00000135597.2"; gene_type "protein_coding"; gene_name "Map3k4"; transcript_type "protein_coding"; transcript_name "Map3k4-209"; protein_id "ENSMUSP00000156730.2"; mgi_id "MGI:1346875"; tag "basic"; havana_gene "OTTMUSG00000072121.1"; havana_transcript "OTTMUST00000174437.1";
chr17	HAVANA	exon	12462387	12462483	.	-	.	gene_id "ENSMUSG00000014426.10"; transcript_id "ENSMUST00000233755.2"; exon_number "33"; exon_id "ENSMUSE00000135604.2"; gene_type "protein_coding"; gene_name "Map3k4"; transcript_type "protein_coding"; transcript_name "Map3k4-209"; protein_id "ENSMUSP00000156730.2"; mgi_id "MGI:1346875"; tag "basic"; havana_gene "OTTMUSG00000072121.1"; havana_transcript "OTTMUST00000174437.1";
chr17	HAVANA	CDS	12462387	12462483	.	-	.	gene_id "ENSMUSG00000014426.10"; transcript_id "ENSMUST00000233755.2"; exon_number "34"; exon_id "ENSMUSE00000135604.2"; gene_type "protein_coding"; gene_name "Map3k4"; transcript_type "protein_coding"; transcript_name "Map3k4-209"; protein_id "ENSMUSP00000156730.2"; mgi_id "MGI:1346875"; tag "basic"; havana_gene "OTTMUSG00000072121.1"; havana_transcript "OTTMUST00000174437.1";
chr17	HAVANA	exon	12458857	12458957	.	-	.	gene_id "ENSMUSG00000014426.10"; transcript_id "ENSMUST00000233755.2"; exon_number "35"; exon_id "ENSMUSE00000135591.2"; gene_type "protein_coding"; gene_name "Map3k4"; transcript_type "protein_coding"; transcript_name "Map3k4-209"; protein_id "ENSMUSP00000156730.2"; mgi_id "MGI:1346875"; tag "basic"; havana_gene "OTTMUSG00000072121.1"; havana_transcript "OTTMUST00000174437.1";
chr17	HAVANA	CDS	12458857	12458957	.	-	.	gene_id "ENSMUSG00000014426.10"; transcript_id "ENSMUST00000233755.2"; exon_number "36"; exon_id "ENSMUSE00000135591.2"; gene_type "protein_coding"; gene_name "Map3k4"; transcript_type "protein_coding"; transcript_name "Map3k4-209"; protein_id "ENSMUSP00000156730.2"; mgi_id "MGI:1346875"; tag "basic"; havana_gene "OTTMUSG00000072121.1"; havana_transcript "OTTMUST00000174437.1";
chr17	HAVANA	exon	12458266	12458346	.	-	.	gene_id "ENSMUSG00000014426.10"; transcript_id "ENSMUST00000233755.2"; exon_number "37"; exon_id "ENSMUSE00001068057.2"; gene_type "protein_coding"; gene_name "Map3k4"; transcript_type "protein_coding"; transcript_name "Map3k4-209"; protein_id "ENSMUSP00000156730.2"; mgi_id "MGI:1346875"; tag "basic"; havana_gene "OTTMUSG00000072121.1"; havana_transcript "OTTMUST00000174437.1";
chr17	HAVANA	CDS	12458266	12458346	.	-	.	gene_id "ENSMUSG00000014426.10"; transcript_id "ENSMUST00000233755.2"; exon_number "38"; exon_id "ENSMUSE00001068057.2"; gene_type "protein_coding"; gene_name "Map3k4"; transcript_type "protein_coding"; transcript_name "Map3k4-209"; protein_id "ENSMUSP00000156730.2"; mgi_id "MGI:1346875"; tag "basic"; havana_gene "OTTMUSG00000072121.1"; havana_transcript "OTTMUST00000174437.1";
chr17	HAVANA	exon	12456926	12457117	.	-	.	gene_id "ENSMUSG00000014426.10"; transcript_id "ENSMUST00000233755.2"; exon_number "39"; exon_id "ENSMUSE00000979003.2"; gene_type "protein_coding"; gene_name "Map3k4"; transcript_type "protein_coding"; transcript_name "Map3k4-209"; protein_id "ENSMUSP00000156730.2"; mgi_id "MGI:1346875"; tag "basic"; havana_gene "OTTMUSG00000072121.1"; havana_transcript "OTTMUST00000174437.1";
chr17	HAVANA	CDS	12456926	12457117	.	-	.	gene_id "ENSMUSG00000014426.10"; transcript_id "ENSMUST00000233755.2"; exon_number "40"; exon_id "ENSMUSE00000979003.2"; gene_type "protein_coding"; gene_name "Map3k4"; transcript_type "protein_coding"; transcript_name "Map3k4-209"; protein_id "ENSMUSP00000156730.2"; mgi_id "MGI:1346875"; tag "basic"; havana_gene "OTTMUSG00000072121.1"; havana_transcript "OTTMUST00000174437.1";
chr17	HAVANA	exon	12455868	12455938	.	-	.	gene_id "ENSMUSG00000014426.10"; transcript_id "ENSMUST00000233755.2"; exon_number "41"; exon_id "ENSMUSE00001005512.2"; gene_type "protein_coding"; gene_name "Map3k4"; transcript_type "protein_coding"; transcript_name "Map3k4-209"; protein_id "ENSMUSP00000156730.2"; mgi_id "MGI:1346875"; tag "basic"; havana_gene "OTTMUSG00000072121.1"; havana_transcript "OTTMUST00000174437.1";
chr17	HAVANA	CDS	12455868	12455938	.	-	.	gene_id "ENSMUSG00000014426.10"; transcript_id "ENSMUST00000233755.2"; exon_number "42"; exon_id "ENSMUSE00001005512.2"; gene_type "protein_coding"; gene_name "Map3k4"; transcript_type "protein_coding"; transcript_name "Map3k4-209"; protein_id "ENSMUSP00000156730.2"; mgi_id "MGI:1346875"; tag "basic"; havana_gene "OTTMUSG00000072121.1"; havana_transcript "OTTMUST00000174437.1";
chr17	HAVANA	exon	12454786	12454902	.	-	.	gene_id "ENSMUSG00000014426.10"; transcript_id "ENSMUST00000233755.2"; exon_number "43"; exon_id "ENSMUSE00001020933.2"; gene_type "protein_coding"; gene_name "Map3k4"; transcript_type "protein_coding"; transcript_name "Map3k4-209"; protein_id "ENSMUSP00000156730.2"; mgi_id "MGI:1346875"; tag "basic"; havana_gene "OTTMUSG00000072121.1"; havana_transcript "OTTMUST00000174437.1";
chr17	HAVANA	CDS	12454786	12454902	.	-	.	gene_id "ENSMUSG00000014426.10"; transcript_id "ENSMUST00000233755.2"; exon_number "44"; exon_id "ENSMUSE00001020933.2"; gene_type "protein_coding"; gene_name "Map3k4"; transcript_type "protein_coding"; transcript_name "Map3k4-209"; protein_id "ENSMUSP00000156730.2"; mgi_id "MGI:1346875"; tag "basic"; havana_gene "OTTMUSG00000072121.1"; havana_transcript "OTTMUST00000174437.1";
chr17	HAVANA	exon	12453938	12454097	.	-	.	gene_id "ENSMUSG00000014426.10"; transcript_id "ENSMUST00000233755.2"; exon_number "45"; exon_id "ENSMUSE00000986454.2"; gene_type "protein_coding"; gene_name "Map3k4"; transcript_type "protein_coding"; transcript_name "Map3k4-209"; protein_id "ENSMUSP00000156730.2"; mgi_id "MGI:1346875"; tag "basic"; havana_gene "OTTMUSG00000072121.1"; havana_transcript "OTTMUST00000174437.1";
chr17	HAVANA	CDS	12453938	12454097	.	-	.	gene_id "ENSMUSG00000014426.10"; transcript_id "ENSMUST00000233755.2"; exon_number "46"; exon_id "ENSMUSE00000986454.2"; gene_type "protein_coding"; gene_name "Map3k4"; transcript_type "protein_coding"; transcript_name "Map3k4-209"; protein_id "ENSMUSP00000156730.2"; mgi_id "MGI:1346875"; tag "basic"; havana_gene "OTTMUSG00000072121.1"; havana_transcript "OTTMUST00000174437.1";
chr17	HAVANA	exon	12451801	12451923	.	-	.	gene_id "ENSMUSG00000014426.10"; transcript_id "ENSMUST00000233755.2"; exon_number "47"; exon_id "ENSMUSE00001092754.2"; gene_type "protein_coding"; gene_name "Map3k4"; transcript_type "protein_coding"; transcript_name "Map3k4-209"; protein_id "ENSMUSP00000156730.2"; mgi_id "MGI:1346875"; tag "basic"; havana_gene "OTTMUSG00000072121.1"; havana_transcript "OTTMUST00000174437.1";
chr17	HAVANA	CDS	12451801	12451923	.	-	.	gene_id "ENSMUSG00000014426.10"; transcript_id "ENSMUST00000233755.2"; exon_number "48"; exon_id "ENSMUSE00001092754.2"; gene_type "protein_coding"; gene_name "Map3k4"; transcript_type "protein_coding"; transcript_name "Map3k4-209"; protein_id "ENSMUSP00000156730.2"; mgi_id "MGI:1346875"; tag "basic"; havana_gene "OTTMUSG00000072121.1"; havana_transcript "OTTMUST00000174437.1";
chr17	HAVANA	exon	12451299	12451405	.	-	.	gene_id "ENSMUSG00000014426.10"; transcript_id "ENSMUST00000233755.2"; exon_number "49"; exon_id "ENSMUSE00000135596.2"; gene_type "protein_coding"; gene_name "Map3k4"; transcript_type "protein_coding"; transcript_name "Map3k4-209"; protein_id "ENSMUSP00000156730.2"; mgi_id "MGI:1346875"; tag "basic"; havana_gene "OTTMUSG00000072121.1"; havana_transcript "OTTMUST00000174437.1";
chr17	HAVANA	CDS	12451299	12451405	.	-	.	gene_id "ENSMUSG00000014426.10"; transcript_id "ENSMUST00000233755.2"; exon_number "50"; exon_id "ENSMUSE00000135596.2"; gene_type "protein_coding"; gene_name "Map3k4"; transcript_type "protein_coding"; transcript_name "Map3k4-209"; protein_id "ENSMUSP00000156730.2"; mgi_id "MGI:1346875"; tag "basic"; havana_gene "OTTMUSG00000072121.1"; havana_transcript "OTTMUST00000174437.1";
chr17	HAVANA	exon	12448404	12448583	.	-	.	gene_id "ENSMUSG00000014426.10"; transcript_id "ENSMUST00000233755.2"; exon_number "51"; exon_id "ENSMUSE00000247627.6"; gene_type "protein_coding"; gene_name "Map3k4"; transcript_type "protein_coding"; transcript_name "Map3k4-209"; protein_id "ENSMUSP00000156730.2"; mgi_id "MGI:1346875"; tag "basic"; havana_gene "OTTMUSG00000072121.1"; havana_transcript "OTTMUST00000174437.1";
chr17	HAVANA	CDS	12448404	12448583	.	-	.	gene_id "ENSMUSG00000014426.10"; transcript_id "ENSMUST00000233755.2"; exon_number "52"; exon_id "ENSMUSE00000247627.6"; gene_type "protein_coding"; gene_name "Map3k4"; transcript_type "protein_coding"; transcript_name "Map3k4-209"; protein_id "ENSMUSP00000156730.2"; mgi_id "MGI:1346875"; tag "basic"; havana_gene "OTTMUSG00000072121.1"; havana_transcript "OTTMUST00000174437.1";
chr17	HAVANA	CDS	12446990	12447007	.	-	.	gene_id "ENSMUSG00000014426.10"; transcript_id "ENSMUST00000233755.2"; exon_number "53"; exon_id "chr17.312";
chr17	HAVANA	stop_codon	12446987	12446989	.	-	.	gene_id "ENSMUSG00000014426.10"; transcript_id "ENSMUST00000233755.2"; exon_number "54"; exon_id "chr17.313";
chr17	HAVANA	exon	12446508	12447007	.	-	.	gene_id "ENSMUSG00000014426.10"; transcript_id "ENSMUST00000233755.2"; exon_number "55"; exon_id "ENSMUSE00000703857.3"; gene_type "protein_coding"; gene_name "Map3k4"; transcript_type "protein_coding"; transcript_name "Map3k4-209"; protein_id "ENSMUSP00000156730.2"; mgi_id "MGI:1346875"; tag "basic"; havana_gene "OTTMUSG00000072121.1"; havana_transcript "OTTMUST00000174437.1";
chr17	HAVANA	UTR	12446508	12446989	.	-	.	gene_id "ENSMUSG00000014426.10"; transcript_id "ENSMUST00000233755.2"; exon_number "56"; exon_id "chr17.314";
chr17	HAVANA	gene	12537640	12555858	.	+	.	gene_id "ENSMUSG00000097350.5"; transcripts "3"; gene_type "lncRNA"; gene_name "4732491K20Rik"; mgi_id "MGI:3026975"; havana_gene "OTTMUSG00000072124.1";
chr17	HAVANA	transcript	12537677	12555839	.	+	.	gene_id "ENSMUSG00000097350.5"; transcript_id "ENSMUST00000241544.2"; exons "3"; gene_type "lncRNA"; gene_name "4732491K20Rik"; transcript_type "lncRNA"; transcript_name "4732491K20Rik-204"; mgi_id "MGI:3026975"; tag "basic"; havana_gene "OTTMUSG00000072124.1";
chr17	HAVANA	exon	12537677	12538059	.	+	.	gene_id "ENSMUSG00000097350.5"; transcript_id "ENSMUST00000241544.2"; exon_number "1"; exon_id "ENSMUSE00001525507.1"; gene_type "lncRNA"; gene_name "4732491K20Rik"; transcript_type "lncRNA"; transcript_name "4732491K20Rik-204"; mgi_id "MGI:3026975"; tag "basic"; havana_gene "OTTMUSG00000072124.1";
chr17	HAVANA	exon	12543284	12544154	.	+	.	gene_id "ENSMUSG00000097350.5"; transcript_id "ENSMUST00000241544.2"; exon_number "2"; exon_id "ENSMUSE00001476623.1"; gene_type "lncRNA"; gene_name "4732491K20Rik"; transcript_type "lncRNA"; transcript_name "4732491K20Rik-204"; mgi_id "MGI:3026975"; tag "basic"; havana_gene "OTTMUSG00000072124.1";
chr17	HAVANA	exon	12555010	12555839	.	+	.	gene_id "ENSMUSG00000097350.5"; transcript_id "ENSMUST00000241544.2"; exon_number "3"; exon_id "ENSMUSE00001525515.1"; gene_type "lncRNA"; gene_name "4732491K20Rik"; transcript_type "lncRNA"; transcript_name "4732491K20Rik-204"; mgi_id "MGI:3026975"; tag "basic"; havana_gene "OTTMUSG00000072124.1";
chr17	HAVANA	transcript	12537640	12539870	.	+	.	gene_id "ENSMUSG00000097350.5"; transcript_id "ENSMUST00000240961.2"; exons "1"; gene_type "lncRNA"; gene_name "4732491K20Rik"; transcript_type "lncRNA"; transcript_name "4732491K20Rik-202"; mgi_id "MGI:3026975"; tag "TAGENE"; havana_gene "OTTMUSG00000072124.1";
chr17	HAVANA	exon	12537640	12539870	.	+	.	gene_id "ENSMUSG00000097350.5"; transcript_id "ENSMUST00000240961.2"; exon_number "1"; exon_id "ENSMUSE00001525493.1"; gene_type "lncRNA"; gene_name "4732491K20Rik"; transcript_type "lncRNA"; transcript_name "4732491K20Rik-202"; mgi_id "MGI:3026975"; tag "TAGENE"; havana_gene "OTTMUSG00000072124.1";
chr17	HAVANA	transcript	12537703	12546144	.	+	.	gene_id "ENSMUSG00000097350.5"; transcript_id "ENSMUST00000181774.5"; exons "2"; gene_type "lncRNA"; gene_name "4732491K20Rik"; transcript_type "lncRNA"; transcript_name "4732491K20Rik-201"; transcript_support_level "1"; mgi_id "MGI:3026975"; tag "basic"; havana_gene "OTTMUSG00000072124.1"; havana_transcript "OTTMUST00000174448.1";
chr17	HAVANA	exon	12537703	12538059	.	+	.	gene_id "ENSMUSG00000097350.5"; transcript_id "ENSMUST00000181774.5"; exon_number "1"; exon_id "ENSMUSE00001525508.1"; gene_type "lncRNA"; gene_name "4732491K20Rik"; transcript_type "lncRNA"; transcript_name "4732491K20Rik-201"; transcript_support_level "1"; mgi_id "MGI:3026975"; tag "basic"; havana_gene "OTTMUSG00000072124.1"; havana_transcript "OTTMUST00000174448.1";
chr17	HAVANA	exon	12543284	12546144	.	+	.	gene_id "ENSMUSG00000097350.5"; transcript_id "ENSMUST00000181774.5"; exon_number "2"; exon_id "ENSMUSE00001490841.1"; gene_type "lncRNA"; gene_name "4732491K20Rik"; transcript_type "lncRNA"; transcript_name "4732491K20Rik-201"; transcript_support_level "1"; mgi_id "MGI:3026975"; tag "basic"; havana_gene "OTTMUSG00000072124.1"; havana_transcript "OTTMUST00000174448.1";
chr17	HAVANA	gene	12637847	12726591	.	-	.	gene_id "ENSMUSG00000023828.4"; transcripts "1"; gene_type "protein_coding"; gene_name "Slc22a3"; mgi_id "MGI:1333817"; havana_gene "OTTMUSG00000072128.1";
chr17	HAVANA	transcript	12638856	12726591	.	-	.	gene_id "ENSMUSG00000023828.4"; transcript_id "ENSMUST00000024595.4"; exons "11"; gene_type "protein_coding"; gene_name "Slc22a3"; transcript_type "protein_coding"; transcript_name "Slc22a3-201"; protein_id "ENSMUSP00000024595.3"; transcript_support_level "1"; mgi_id "MGI:1333817"; tag "basic"; ccdsid "CCDS28391.1"; havana_gene "OTTMUSG00000072128.1"; havana_transcript "OTTMUST00000174454.1";
chr17	HAVANA	UTR	12726212	12726591	.	-	.	gene_id "ENSMUSG00000023828.4"; transcript_id "ENSMUST00000024595.4"; exon_number "1"; exon_id "316";
chr17	HAVANA	start_codon	12726209	12726211	.	-	.	gene_id "ENSMUSG00000023828.4"; transcript_id "ENSMUST00000024595.4"; exon_number "2"; exon_id "317";
chr17	HAVANA	exon	12725798	12726591	.	-	.	gene_id "ENSMUSG00000023828.4"; transcript_id "ENSMUST00000024595.4"; exon_number "3"; exon_id "ENSMUSE00000438487.2"; gene_type "protein_coding"; gene_name "Slc22a3"; transcript_type "protein_coding"; transcript_name "Slc22a3-201"; protein_id "ENSMUSP00000024595.3"; transcript_support_level "1"; mgi_id "MGI:1333817"; tag "basic"; ccdsid "CCDS28391.1"; havana_gene "OTTMUSG00000072128.1"; havana_transcript "OTTMUST00000174454.1";
chr17	HAVANA	CDS	12725798	12726211	.	-	.	gene_id "ENSMUSG00000023828.4"; transcript_id "ENSMUST00000024595.4"; exon_number "4"; exon_id "318";
chr17	HAVANA	exon	12683344	12683447	.	-	.	gene_id "ENSMUSG00000023828.4"; transcript_id "ENSMUST00000024595.4"; exon_number "5"; exon_id "ENSMUSE00000394652.3"; gene_type "protein_coding"; gene_name "Slc22a3"; transcript_type "protein_coding"; transcript_name "Slc22a3-201"; protein_id "ENSMUSP00000024595.3"; transcript_support_level "1"; mgi_id "MGI:1333817"; tag "basic"; ccdsid "CCDS28391.1"; havana_gene "OTTMUSG00000072128.1"; havana_transcript "OTTMUST00000174454.1";
chr17	HAVANA	CDS	12683344	12683447	.	-	.	gene_id "ENSMUSG00000023828.4"; transcript_id "ENSMUST00000024595.4"; exon_number "6"; exon_id "ENSMUSE00000394652.3"; gene_type "protein_coding"; gene_name "Slc22a3"; transcript_type "protein_coding"; transcript_name "Slc22a3-201"; protein_id "ENSMUSP00000024595.3"; transcript_support_level "1"; mgi_id "MGI:1333817"; tag "basic"; ccdsid "CCDS28391.1"; havana_gene "OTTMUSG00000072128.1"; havana_transcript "OTTMUST00000174454.1";
chr17	HAVANA	exon	12678650	12678804	.	-	.	gene_id "ENSMUSG00000023828.4"; transcript_id "ENSMUST00000024595.4"; exon_number "7"; exon_id "ENSMUSE00000246941.2"; gene_type "protein_coding"; gene_name "Slc22a3"; transcript_type "protein_coding"; transcript_name "Slc22a3-201"; protein_id "ENSMUSP00000024595.3"; transcript_support_level "1"; mgi_id "MGI:1333817"; tag "basic"; ccdsid "CCDS28391.1"; havana_gene "OTTMUSG00000072128.1"; havana_transcript "OTTMUST00000174454.1";
chr17	HAVANA	CDS	12678650	12678804	.	-	.	gene_id "ENSMUSG00000023828.4"; transcript_id "ENSMUST00000024595.4"; exon_number "8"; exon_id "ENSMUSE00000246941.2"; gene_type "protein_coding"; gene_name "Slc22a3"; transcript_type "protein_coding"; transcript_name "Slc22a3-201"; protein_id "ENSMUSP00000024595.3"; transcript_support_level "1"; mgi_id "MGI:1333817"; tag "basic"; ccdsid "CCDS28391.1"; havana_gene "OTTMUSG00000072128.1"; havana_transcript "OTTMUST00000174454.1";
chr17	HAVANA	exon	12677325	12677493	.	-	.	gene_id "ENSMUSG00000023828.4"; transcript_id "ENSMUST00000024595.4"; exon_number "9"; exon_id "ENSMUSE00000135633.2"; gene_type "protein_coding"; gene_name "Slc22a3"; transcript_type "protein_coding"; transcript_name "Slc22a3-201"; protein_id "ENSMUSP00000024595.3"; transcript_support_level "1"; mgi_id "MGI:1333817"; tag "basic"; ccdsid "CCDS28391.1"; havana_gene "OTTMUSG00000072128.1"; havana_transcript "OTTMUST00000174454.1";
chr17	HAVANA	CDS	12677325	12677493	.	-	.	gene_id "ENSMUSG00000023828.4"; transcript_id "ENSMUST00000024595.4"; exon_number "10"; exon_id "ENSMUSE00000135633.2"; gene_type "protein_coding"; gene_name "Slc22a3"; transcript_type "protein_coding"; transcript_name "Slc22a3-201"; protein_id "ENSMUSP00000024595.3"; transcript_support_level "1"; mgi_id "MGI:1333817"; tag "basic"; ccdsid "CCDS28391.1"; havana_gene "OTTMUSG00000072128.1"; havana_transcript "OTTMUST00000174454.1";
chr17	HAVANA	exon	12676432	12676549	.	-	.	gene_id "ENSMUSG00000023828.4"; transcript_id "ENSMUST00000024595.4"; exon_number "11"; exon_id "ENSMUSE00000246893.2"; gene_type "protein_coding"; gene_name "Slc22a3"; transcript_type "protein_coding"; transcript_name "Slc22a3-201"; protein_id "ENSMUSP00000024595.3"; transcript_support_level "1"; mgi_id "MGI:1333817"; tag "basic"; ccdsid "CCDS28391.1"; havana_gene "OTTMUSG00000072128.1"; havana_transcript "OTTMUST00000174454.1";
chr17	HAVANA	CDS	12676432	12676549	.	-	.	gene_id "ENSMUSG00000023828.4"; transcript_id "ENSMUST00000024595.4"; exon_number "12"; exon_id "ENSMUSE00000246893.2"; gene_type "protein_coding"; gene_name "Slc22a3"; transcript_type "protein_coding"; transcript_name "Slc22a3-201"; protein_id "ENSMUSP00000024595.3"; transcript_support_level "1"; mgi_id "MGI:1333817"; tag "basic"; ccdsid "CCDS28391.1"; havana_gene "OTTMUSG00000072128.1"; havana_transcript "OTTMUST00000174454.1";
chr17	HAVANA	exon	12652685	12652782	.	-	.	gene_id "ENSMUSG00000023828.4"; transcript_id "ENSMUST00000024595.4"; exon_number "13"; exon_id "ENSMUSE00000246870.2"; gene_type "protein_coding"; gene_name "Slc22a3"; transcript_type "protein_coding"; transcript_name "Slc22a3-201"; protein_id "ENSMUSP00000024595.3"; transcript_support_level "1"; mgi_id "MGI:1333817"; tag "basic"; ccdsid "CCDS28391.1"; havana_gene "OTTMUSG00000072128.1"; havana_transcript "OTTMUST00000174454.1";
chr17	HAVANA	CDS	12652685	12652782	.	-	.	gene_id "ENSMUSG00000023828.4"; transcript_id "ENSMUST00000024595.4"; exon_number "14"; exon_id "ENSMUSE00000246870.2"; gene_type "protein_coding"; gene_name "Slc22a3"; transcript_type "protein_coding"; transcript_name "Slc22a3-201"; protein_id "ENSMUSP00000024595.3"; transcript_support_level "1"; mgi_id "MGI:1333817"; tag "basic"; ccdsid "CCDS28391.1"; havana_gene "OTTMUSG00000072128.1"; havana_transcript "OTTMUST00000174454.1";
chr17	HAVANA	exon	12652350	12652564	.	-	.	gene_id "ENSMUSG00000023828.4"; transcript_id "ENSMUST00000024595.4"; exon_number "15"; exon_id "ENSMUSE00000246852.2"; gene_type "protein_coding"; gene_name "Slc22a3"; transcript_type "protein_coding"; transcript_name "Slc22a3-201"; protein_id "ENSMUSP00000024595.3"; transcript_support_level "1"; mgi_id "MGI:1333817"; tag "basic"; ccdsid "CCDS28391.1"; havana_gene "OTTMUSG00000072128.1"; havana_transcript "OTTMUST00000174454.1";
chr17	HAVANA	CDS	12652350	12652564	.	-	.	gene_id "ENSMUSG00000023828.4"; transcript_id "ENSMUST00000024595.4"; exon_number "16"; exon_id "ENSMUSE00000246852.2"; gene_type "protein_coding"; gene_name "Slc22a3"; transcript_type "protein_coding"; transcript_name "Slc22a3-201"; protein_id "ENSMUSP00000024595.3"; transcript_support_level "1"; mgi_id "MGI:1333817"; tag "basic"; ccdsid "CCDS28391.1"; havana_gene "OTTMUSG00000072128.1"; havana_transcript "OTTMUST00000174454.1";
chr17	HAVANA	exon	12645558	12645666	.	-	.	gene_id "ENSMUSG00000023828.4"; transcript_id "ENSMUST00000024595.4"; exon_number "17"; exon_id "ENSMUSE00000135634.2"; gene_type "protein_coding"; gene_name "Slc22a3"; transcript_type "protein_coding"; transcript_name "Slc22a3-201"; protein_id "ENSMUSP00000024595.3"; transcript_support_level "1"; mgi_id "MGI:1333817"; tag "basic"; ccdsid "CCDS28391.1"; havana_gene "OTTMUSG00000072128.1"; havana_transcript "OTTMUST00000174454.1";
chr17	HAVANA	CDS	12645558	12645666	.	-	.	gene_id "ENSMUSG00000023828.4"; transcript_id "ENSMUST00000024595.4"; exon_number "18"; exon_id "ENSMUSE00000135634.2"; gene_type "protein_coding"; gene_name "Slc22a3"; transcript_type "protein_coding"; transcript_name "Slc22a3-201"; protein_id "ENSMUSP00000024595.3"; transcript_support_level "1"; mgi_id "MGI:1333817"; tag "basic"; ccdsid "CCDS28391.1"; havana_gene "OTTMUSG00000072128.1"; havana_transcript "OTTMUST00000174454.1";
chr17	HAVANA	exon	12644489	12644601	.	-	.	gene_id "ENSMUSG00000023828.4"; transcript_id "ENSMUST00000024595.4"; exon_number "19"; exon_id "ENSMUSE00000246812.2"; gene_type "protein_coding"; gene_name "Slc22a3"; transcript_type "protein_coding"; transcript_name "Slc22a3-201"; protein_id "ENSMUSP00000024595.3"; transcript_support_level "1"; mgi_id "MGI:1333817"; tag "basic"; ccdsid "CCDS28391.1"; havana_gene "OTTMUSG00000072128.1"; havana_transcript "OTTMUST00000174454.1";
chr17	HAVANA	CDS	12644489	12644601	.	-	.	gene_id "ENSMUSG00000023828.4"; transcript_id "ENSMUST00000024595.4"; exon_number "20"; exon_id "ENSMUSE00000246812.2"; gene_type "protein_coding"; gene_name "Slc22a3"; transcript_type "protein_coding"; transcript_name "Slc22a3-201"; protein_id "ENSMUSP00000024595.3"; transcript_support_level "1"; mgi_id "MGI:1333817"; tag "basic"; ccdsid "CCDS28391.1"; havana_gene "OTTMUSG00000072128.1"; havana_transcript "OTTMUST00000174454.1";
chr17	HAVANA	exon	12642621	12642720	.	-	.	gene_id "ENSMUSG00000023828.4"; transcript_id "ENSMUST00000024595.4"; exon_number "21"; exon_id "ENSMUSE00000246792.2"; gene_type "protein_coding"; gene_name "Slc22a3"; transcript_type "protein_coding"; transcript_name "Slc22a3-201"; protein_id "ENSMUSP00000024595.3"; transcript_support_level "1"; mgi_id "MGI:1333817"; tag "basic"; ccdsid "CCDS28391.1"; havana_gene "OTTMUSG00000072128.1"; havana_transcript "OTTMUST00000174454.1";
chr17	HAVANA	CDS	12642621	12642720	.	-	.	gene_id "ENSMUSG00000023828.4"; transcript_id "ENSMUST00000024595.4"; exon_number "22"; exon_id "ENSMUSE00000246792.2"; gene_type "protein_coding"; gene_name "Slc22a3"; transcript_type "protein_coding"; transcript_name "Slc22a3-201"; protein_id "ENSMUSP00000024595.3"; transcript_support_level "1"; mgi_id "MGI:1333817"; tag "basic"; ccdsid "CCDS28391.1"; havana_gene "OTTMUSG00000072128.1"; havana_transcript "OTTMUST00000174454.1";
chr17	HAVANA	CDS	12640327	12640384	.	-	.	gene_id "ENSMUSG00000023828.4"; transcript_id "ENSMUST00000024595.4"; exon_number "23"; exon_id "319";
chr17	HAVANA	stop_codon	12640324	12640326	.	-	.	gene_id "ENSMUSG00000023828.4"; transcript_id "ENSMUST00000024595.4"; exon_number "24"; exon_id "320";
chr17	HAVANA	exon	12638856	12640384	.	-	.	gene_id "ENSMUSG00000023828.4"; transcript_id "ENSMUST00000024595.4"; exon_number "25"; exon_id "ENSMUSE00000363620.4"; gene_type "protein_coding"; gene_name "Slc22a3"; transcript_type "protein_coding"; transcript_name "Slc22a3-201"; protein_id "ENSMUSP00000024595.3"; transcript_support_level "1"; mgi_id "MGI:1333817"; tag "basic"; ccdsid "CCDS28391.1"; havana_gene "OTTMUSG00000072128.1"; havana_transcript "OTTMUST00000174454.1";
chr17	HAVANA	UTR	12638856	12640326	.	-	.	gene_id "ENSMUSG00000023828.4"; transcript_id "ENSMUST00000024595.4"; exon_number "26"; exon_id "321";
chr17	HAVANA	gene	12901293	12988551	.	-	.	gene_id "ENSMUSG00000023830.15"; transcripts "1"; gene_type "protein_coding"; gene_name "Igf2r"; mgi_id "MGI:96435"; havana_gene "OTTMUSG00000034915.1";
chr17	HAVANA	transcript	12901293	12988551	.	-	.	gene_id "ENSMUSG00000023830.15"; transcript_id "ENSMUST00000024599.14"; exons "48"; gene_type "protein_coding"; gene_name "Igf2r"; transcript_type "protein_coding"; transcript_name "Igf2r-201"; protein_id "ENSMUSP00000024599.8"; transcript_support_level "1"; mgi_id "MGI:96435"; tag "basic"; ccdsid "CCDS37436.1"; havana_gene "OTTMUSG00000034915.1"; havana_transcript "OTTMUST00000088766.1";
chr17	HAVANA	UTR	12988421	12988551	.	-	.	gene_id "ENSMUSG00000023830.15"; transcript_id "ENSMUST00000024599.14"; exon_number "1"; exon_id "322";
chr17	HAVANA	start_codon	12988418	12988420	.	-	.	gene_id "ENSMUSG00000023830.15"; transcript_id "ENSMUST00000024599.14"; exon_number "2"; exon_id "323";
chr17	HAVANA	exon	12988287	12988551	.	-	.	gene_id "ENSMUSG00000023830.15"; transcript_id "ENSMUST00000024599.14"; exon_number "3"; exon_id "ENSMUSE00000402412.6"; gene_type "protein_coding"; gene_name "Igf2r"; transcript_type "protein_coding"; transcript_name "Igf2r-201"; protein_id "ENSMUSP00000024599.8"; transcript_support_level "1"; mgi_id "MGI:96435"; tag "basic"; ccdsid "CCDS37436.1"; havana_gene "OTTMUSG00000034915.1"; havana_transcript "OTTMUST00000088766.1";
chr17	HAVANA	CDS	12988287	12988420	.	-	.	gene_id "ENSMUSG00000023830.15"; transcript_id "ENSMUST00000024599.14"; exon_number "4"; exon_id "324";
chr17	HAVANA	exon	12967531	12967670	.	-	.	gene_id "ENSMUSG00000023830.15"; transcript_id "ENSMUST00000024599.14"; exon_number "5"; exon_id "ENSMUSE00000416277.4"; gene_type "protein_coding"; gene_name "Igf2r"; transcript_type "protein_coding"; transcript_name "Igf2r-201"; protein_id "ENSMUSP00000024599.8"; transcript_support_level "1"; mgi_id "MGI:96435"; tag "basic"; ccdsid "CCDS37436.1"; havana_gene "OTTMUSG00000034915.1"; havana_transcript "OTTMUST00000088766.1";
chr17	HAVANA	CDS	12967531	12967670	.	-	.	gene_id "ENSMUSG00000023830.15"; transcript_id "ENSMUST00000024599.14"; exon_number "6"; exon_id "ENSMUSE00000416277.4"; gene_type "protein_coding"; gene_name "Igf2r"; transcript_type "protein_coding"; transcript_name "Igf2r-201"; protein_id "ENSMUSP00000024599.8"; transcript_support_level "1"; mgi_id "MGI:96435"; tag "basic"; ccdsid "CCDS37436.1"; havana_gene "OTTMUSG00000034915.1"; havana_transcript "OTTMUST00000088766.1";
chr17	HAVANA	exon	12959169	12959293	.	-	.	gene_id "ENSMUSG00000023830.15"; transcript_id "ENSMUST00000024599.14"; exon_number "7"; exon_id "ENSMUSE00000468080.3"; gene_type "protein_coding"; gene_name "Igf2r"; transcript_type "protein_coding"; transcript_name "Igf2r-201"; protein_id "ENSMUSP00000024599.8"; transcript_support_level "1"; mgi_id "MGI:96435"; tag "basic"; ccdsid "CCDS37436.1"; havana_gene "OTTMUSG00000034915.1"; havana_transcript "OTTMUST00000088766.1";
chr17	HAVANA	CDS	12959169	12959293	.	-	.	gene_id "ENSMUSG00000023830.15"; transcript_id "ENSMUST00000024599.14"; exon_number "8"; exon_id "ENSMUSE00000468080.3"; gene_type "protein_coding"; gene_name "Igf2r"; transcript_type "protein_coding"; transcript_name "Igf2r-201"; protein_id "ENSMUSP00000024599.8"; transcript_support_level "1"; mgi_id "MGI:96435"; tag "basic"; ccdsid "CCDS37436.1"; havana_gene "OTTMUSG00000034915.1"; havana_transcript "OTTMUST00000088766.1";
chr17	HAVANA	exon	12958174	12958272	.	-	.	gene_id "ENSMUSG00000023830.15"; transcript_id "ENSMUST00000024599.14"; exon_number "9"; exon_id "ENSMUSE00000135694.4"; gene_type "protein_coding"; gene_name "Igf2r"; transcript_type "protein_coding"; transcript_name "Igf2r-201"; protein_id "ENSMUSP00000024599.8"; transcript_support_level "1"; mgi_id "MGI:96435"; tag "basic"; ccdsid "CCDS37436.1"; havana_gene "OTTMUSG00000034915.1"; havana_transcript "OTTMUST00000088766.1";
chr17	HAVANA	CDS	12958174	12958272	.	-	.	gene_id "ENSMUSG00000023830.15"; transcript_id "ENSMUST00000024599.14"; exon_number "10"; exon_id "ENSMUSE00000135694.4"; gene_type "protein_coding"; gene_name "Igf2r"; transcript_type "protein_coding"; transcript_name "Igf2r-201"; protein_id "ENSMUSP00000024599.8"; transcript_support_level "1"; mgi_id "MGI:96435"; tag "basic"; ccdsid "CCDS37436.1"; havana_gene "OTTMUSG00000034915.1"; havana_transcript "OTTMUST00000088766.1";
chr17	HAVANA	exon	12954854	12954986	.	-	.	gene_id "ENSMUSG00000023830.15"; transcript_id "ENSMUST00000024599.14"; exon_number "11"; exon_id "ENSMUSE00000135700.4"; gene_type "protein_coding"; gene_name "Igf2r"; transcript_type "protein_coding"; transcript_name "Igf2r-201"; protein_id "ENSMUSP00000024599.8"; transcript_support_level "1"; mgi_id "MGI:96435"; tag "basic"; ccdsid "CCDS37436.1"; havana_gene "OTTMUSG00000034915.1"; havana_transcript "OTTMUST00000088766.1";
chr17	HAVANA	CDS	12954854	12954986	.	-	.	gene_id "ENSMUSG00000023830.15"; transcript_id "ENSMUST00000024599.14"; exon_number "12"; exon_id "ENSMUSE00000135700.4"; gene_type "protein_coding"; gene_name "Igf2r"; transcript_type "protein_coding"; transcript_name "Igf2r-201"; protein_id "ENSMUSP00000024599.8"; transcript_support_level "1"; mgi_id "MGI:96435"; tag "basic"; ccdsid "CCDS37436.1"; havana_gene "OTTMUSG00000034915.1"; havana_transcript "OTTMUST00000088766.1";
chr17	HAVANA	exon	12952684	12952813	.	-	.	gene_id "ENSMUSG00000023830.15"; transcript_id "ENSMUST00000024599.14"; exon_number "13"; exon_id "ENSMUSE00000135665.4"; gene_type "protein_coding"; gene_name "Igf2r"; transcript_type "protein_coding"; transcript_name "Igf2r-201"; protein_id "ENSMUSP00000024599.8"; transcript_support_level "1"; mgi_id "MGI:96435"; tag "basic"; ccdsid "CCDS37436.1"; havana_gene "OTTMUSG00000034915.1"; havana_transcript "OTTMUST00000088766.1";
chr17	HAVANA	CDS	12952684	12952813	.	-	.	gene_id "ENSMUSG00000023830.15"; transcript_id "ENSMUST00000024599.14"; exon_number "14"; exon_id "ENSMUSE00000135665.4"; gene_type "protein_coding"; gene_name "Igf2r"; transcript_type "protein_coding"; transcript_name "Igf2r-201"; protein_id "ENSMUSP00000024599.8"; transcript_support_level "1"; mgi_id "MGI:96435"; tag "basic"; ccdsid "CCDS37436.1"; havana_gene "OTTMUSG00000034915.1"; havana_transcript "OTTMUST00000088766.1";
chr17	HAVANA	exon	12950295	12950400	.	-	.	gene_id "ENSMUSG00000023830.15"; transcript_id "ENSMUST00000024599.14"; exon_number "15"; exon_id "ENSMUSE00000135675.4"; gene_type "protein_coding"; gene_name "Igf2r"; transcript_type "protein_coding"; transcript_name "Igf2r-201"; protein_id "ENSMUSP00000024599.8"; transcript_support_level "1"; mgi_id "MGI:96435"; tag "basic"; ccdsid "CCDS37436.1"; havana_gene "OTTMUSG00000034915.1"; havana_transcript "OTTMUST00000088766.1";
chr17	HAVANA	CDS	12950295	12950400	.	-	.	gene_id "ENSMUSG00000023830.15"; transcript_id "ENSMUST00000024599.14"; exon_number "16"; exon_id "ENSMUSE00000135675.4"; gene_type "protein_coding"; gene_name "Igf2r"; transcript_type "protein_coding"; transcript_name "Igf2r-201"; protein_id "ENSMUSP00000024599.8"; transcript_support_level "1"; mgi_id "MGI:96435"; tag "basic"; ccdsid "CCDS37436.1"; havana_gene "OTTMUSG00000034915.1"; havana_transcript "OTTMUST00000088766.1";
chr17	HAVANA	exon	12945558	12945720	.	-	.	gene_id "ENSMUSG00000023830.15"; transcript_id "ENSMUST00000024599.14"; exon_number "17"; exon_id "ENSMUSE00000135698.4"; gene_type "protein_coding"; gene_name "Igf2r"; transcript_type "protein_coding"; transcript_name "Igf2r-201"; protein_id "ENSMUSP00000024599.8"; transcript_support_level "1"; mgi_id "MGI:96435"; tag "basic"; ccdsid "CCDS37436.1"; havana_gene "OTTMUSG00000034915.1"; havana_transcript "OTTMUST00000088766.1";
chr17	HAVANA	CDS	12945558	12945720	.	-	.	gene_id "ENSMUSG00000023830.15"; transcript_id "ENSMUST00000024599.14"; exon_number "18"; exon_id "ENSMUSE00000135698.4"; gene_type "protein_coding"; gene_name "Igf2r"; transcript_type "protein_coding"; transcript_name "Igf2r-201"; protein_id "ENSMUSP00000024599.8"; transcript_support_level "1"; mgi_id "MGI:96435"; tag "basic"; ccdsid "CCDS37436.1"; havana_gene "OTTMUSG00000034915.1"; havana_transcript "OTTMUST00000088766.1";
chr17	HAVANA	exon	12945077	12945242	.	-	.	gene_id "ENSMUSG00000023830.15"; transcript_id "ENSMUST00000024599.14"; exon_number "19"; exon_id "ENSMUSE00000135676.4"; gene_type "protein_coding"; gene_name "Igf2r"; transcript_type "protein_coding"; transcript_name "Igf2r-201"; protein_id "ENSMUSP00000024599.8"; transcript_support_level "1"; mgi_id "MGI:96435"; tag "basic"; ccdsid "CCDS37436.1"; havana_gene "OTTMUSG00000034915.1"; havana_transcript "OTTMUST00000088766.1";
chr17	HAVANA	CDS	12945077	12945242	.	-	.	gene_id "ENSMUSG00000023830.15"; transcript_id "ENSMUST00000024599.14"; exon_number "20"; exon_id "ENSMUSE00000135676.4"; gene_type "protein_coding"; gene_name "Igf2r"; transcript_type "protein_coding"; transcript_name "Igf2r-201"; protein_id "ENSMUSP00000024599.8"; transcript_support_level "1"; mgi_id "MGI:96435"; tag "basic"; ccdsid "CCDS37436.1"; havana_gene "OTTMUSG00000034915.1"; havana_transcript "OTTMUST00000088766.1";
chr17	HAVANA	exon	12944202	12944305	.	-	.	gene_id "ENSMUSG00000023830.15"; transcript_id "ENSMUST00000024599.14"; exon_number "21"; exon_id "ENSMUSE00000135669.4"; gene_type "protein_coding"; gene_name "Igf2r"; transcript_type "protein_coding"; transcript_name "Igf2r-201"; protein_id "ENSMUSP00000024599.8"; transcript_support_level "1"; mgi_id "MGI:96435"; tag "basic"; ccdsid "CCDS37436.1"; havana_gene "OTTMUSG00000034915.1"; havana_transcript "OTTMUST00000088766.1";
chr17	HAVANA	CDS	12944202	12944305	.	-	.	gene_id "ENSMUSG00000023830.15"; transcript_id "ENSMUST00000024599.14"; exon_number "22"; exon_id "ENSMUSE00000135669.4"; gene_type "protein_coding"; gene_name "Igf2r"; transcript_type "protein_coding"; transcript_name "Igf2r-201"; protein_id "ENSMUSP00000024599.8"; transcript_support_level "1"; mgi_id "MGI:96435"; tag "basic"; ccdsid "CCDS37436.1"; havana_gene "OTTMUSG00000034915.1"; havana_transcript "OTTMUST00000088766.1";
chr17	HAVANA	exon	12941015	12941179	.	-	.	gene_id "ENSMUSG00000023830.15"; transcript_id "ENSMUST00000024599.14"; exon_number "23"; exon_id "ENSMUSE00000135691.4"; gene_type "protein_coding"; gene_name "Igf2r"; transcript_type "protein_coding"; transcript_name "Igf2r-201"; protein_id "ENSMUSP00000024599.8"; transcript_support_level "1"; mgi_id "MGI:96435"; tag "basic"; ccdsid "CCDS37436.1"; havana_gene "OTTMUSG00000034915.1"; havana_transcript "OTTMUST00000088766.1";
chr17	HAVANA	CDS	12941015	12941179	.	-	.	gene_id "ENSMUSG00000023830.15"; transcript_id "ENSMUST00000024599.14"; exon_number "24"; exon_id "ENSMUSE00000135691.4"; gene_type "protein_coding"; gene_name "Igf2r"; transcript_type "protein_coding"; transcript_name "Igf2r-201"; protein_id "ENSMUSP00000024599.8"; transcript_support_level "1"; mgi_id "MGI:96435"; tag "basic"; ccdsid "CCDS37436.1"; havana_gene "OTTMUSG00000034915.1"; havana_transcript "OTTMUST00000088766.1";
chr17	HAVANA	exon	12938700	12938837	.	-	.	gene_id "ENSMUSG00000023830.15"; transcript_id "ENSMUST00000024599.14"; exon_number "25"; exon_id "ENSMUSE00000135674.4"; gene_type "protein_coding"; gene_name "Igf2r"; transcript_type "protein_coding"; transcript_name "Igf2r-201"; protein_id "ENSMUSP00000024599.8"; transcript_support_level "1"; mgi_id "MGI:96435"; tag "basic"; ccdsid "CCDS37436.1"; havana_gene "OTTMUSG00000034915.1"; havana_transcript "OTTMUST00000088766.1";
chr17	HAVANA	CDS	12938700	12938837	.	-	.	gene_id "ENSMUSG00000023830.15"; transcript_id "ENSMUST00000024599.14"; exon_number "26"; exon_id "ENSMUSE00000135674.4"; gene_type "protein_coding"; gene_name "Igf2r"; transcript_type "protein_coding"; transcript_name "Igf2r-201"; protein_id "ENSMUSP00000024599.8"; transcript_support_level "1"; mgi_id "MGI:96435"; tag "basic"; ccdsid "CCDS37436.1"; havana_gene "OTTMUSG00000034915.1"; havana_transcript "OTTMUST00000088766.1";
chr17	HAVANA	exon	12937539	12937682	.	-	.	gene_id "ENSMUSG00000023830.15"; transcript_id "ENSMUST00000024599.14"; exon_number "27"; exon_id "ENSMUSE00000135679.4"; gene_type "protein_coding"; gene_name "Igf2r"; transcript_type "protein_coding"; transcript_name "Igf2r-201"; protein_id "ENSMUSP00000024599.8"; transcript_support_level "1"; mgi_id "MGI:96435"; tag "basic"; ccdsid "CCDS37436.1"; havana_gene "OTTMUSG00000034915.1"; havana_transcript "OTTMUST00000088766.1";
chr17	HAVANA	CDS	12937539	12937682	.	-	.	gene_id "ENSMUSG00000023830.15"; transcript_id "ENSMUST00000024599.14"; exon_number "28"; exon_id "ENSMUSE00000135679.4"; gene_type "protein_coding"; gene_name "Igf2r"; transcript_type "protein_coding"; transcript_name "Igf2r-201"; protein_id "ENSMUSP00000024599.8"; transcript_support_level "1"; mgi_id "MGI:96435"; tag "basic"; ccdsid "CCDS37436.1"; havana_gene "OTTMUSG00000034915.1"; havana_transcript "OTTMUST00000088766.1";
chr17	HAVANA	exon	12936160	12936297	.	-	.	gene_id "ENSMUSG00000023830.15"; transcript_id "ENSMUST00000024599.14"; exon_number "29"; exon_id "ENSMUSE00000245802.4"; gene_type "protein_coding"; gene_name "Igf2r"; transcript_type "protein_coding"; transcript_name "Igf2r-201"; protein_id "ENSMUSP00000024599.8"; transcript_support_level "1"; mgi_id "MGI:96435"; tag "basic"; ccdsid "CCDS37436.1"; havana_gene "OTTMUSG00000034915.1"; havana_transcript "OTTMUST00000088766.1";
chr17	HAVANA	CDS	12936160	12936297	.	-	.	gene_id "ENSMUSG00000023830.15"; transcript_id "ENSMUST00000024599.14"; exon_number "30"; exon_id "ENSMUSE00000245802.4"; gene_type "protein_coding"; gene_name "Igf2r"; transcript_type "protein_coding"; transcript_name "Igf2r-201"; protein_id "ENSMUSP00000024599.8"; transcript_support_level "1"; mgi_id "MGI:96435"; tag "basic"; ccdsid "CCDS37436.1"; havana_gene "OTTMUSG00000034915.1"; havana_transcript "OTTMUST00000088766.1";
chr17	HAVANA	exon	12935456	12935603	.	-	.	gene_id "ENSMUSG00000023830.15"; transcript_id "ENSMUST00000024599.14"; exon_number "31"; exon_id "ENSMUSE00000135672.5"; gene_type "protein_coding"; gene_name "Igf2r"; transcript_type "protein_coding"; transcript_name "Igf2r-201"; protein_id "ENSMUSP00000024599.8"; transcript_support_level "1"; mgi_id "MGI:96435"; tag "basic"; ccdsid "CCDS37436.1"; havana_gene "OTTMUSG00000034915.1"; havana_transcript "OTTMUST00000088766.1";
chr17	HAVANA	CDS	12935456	12935603	.	-	.	gene_id "ENSMUSG00000023830.15"; transcript_id "ENSMUST00000024599.14"; exon_number "32"; exon_id "ENSMUSE00000135672.5"; gene_type "protein_coding"; gene_name "Igf2r"; transcript_type "protein_coding"; transcript_name "Igf2r-201"; protein_id "ENSMUSP00000024599.8"; transcript_support_level "1"; mgi_id "MGI:96435"; tag "basic"; ccdsid "CCDS37436.1"; havana_gene "OTTMUSG00000034915.1"; havana_transcript "OTTMUST00000088766.1";
chr17	HAVANA	exon	12934760	12934934	.	-	.	gene_id "ENSMUSG00000023830.15"; transcript_id "ENSMUST00000024599.14"; exon_number "33"; exon_id "ENSMUSE00000135704.5"; gene_type "protein_coding"; gene_name "Igf2r"; transcript_type "protein_coding"; transcript_name "Igf2r-201"; protein_id "ENSMUSP00000024599.8"; transcript_support_level "1"; mgi_id "MGI:96435"; tag "basic"; ccdsid "CCDS37436.1"; havana_gene "OTTMUSG00000034915.1"; havana_transcript "OTTMUST00000088766.1";
chr17	HAVANA	CDS	12934760	12934934	.	-	.	gene_id "ENSMUSG00000023830.15"; transcript_id "ENSMUST00000024599.14"; exon_number "34"; exon_id "ENSMUSE00000135704.5"; gene_type "protein_coding"; gene_name "Igf2r"; transcript_type "protein_coding"; transcript_name "Igf2r-201"; protein_id "ENSMUSP00000024599.8"; transcript_support_level "1"; mgi_id "MGI:96435"; tag "basic"; ccdsid "CCDS37436.1"; havana_gene "OTTMUSG00000034915.1"; havana_transcript "OTTMUST00000088766.1";
chr17	HAVANA	exon	12934265	12934380	.	-	.	gene_id "ENSMUSG00000023830.15"; transcript_id "ENSMUST00000024599.14"; exon_number "35"; exon_id "ENSMUSE00000135685.4"; gene_type "protein_coding"; gene_name "Igf2r"; transcript_type "protein_coding"; transcript_name "Igf2r-201"; protein_id "ENSMUSP00000024599.8"; transcript_support_level "1"; mgi_id "MGI:96435"; tag "basic"; ccdsid "CCDS37436.1"; havana_gene "OTTMUSG00000034915.1"; havana_transcript "OTTMUST00000088766.1";
chr17	HAVANA	CDS	12934265	12934380	.	-	.	gene_id "ENSMUSG00000023830.15"; transcript_id "ENSMUST00000024599.14"; exon_number "36"; exon_id "ENSMUSE00000135685.4"; gene_type "protein_coding"; gene_name "Igf2r"; transcript_type "protein_coding"; transcript_name "Igf2r-201"; protein_id "ENSMUSP00000024599.8"; transcript_support_level "1"; mgi_id "MGI:96435"; tag "basic"; ccdsid "CCDS37436.1"; havana_gene "OTTMUSG00000034915.1"; havana_transcript "OTTMUST00000088766.1";
chr17	HAVANA	exon	12933760	12933928	.	-	.	gene_id "ENSMUSG00000023830.15"; transcript_id "ENSMUST00000024599.14"; exon_number "37"; exon_id "ENSMUSE00000135682.4"; gene_type "protein_coding"; gene_name "Igf2r"; transcript_type "protein_coding"; transcript_name "Igf2r-201"; protein_id "ENSMUSP00000024599.8"; transcript_support_level "1"; mgi_id "MGI:96435"; tag "basic"; ccdsid "CCDS37436.1"; havana_gene "OTTMUSG00000034915.1"; havana_transcript "OTTMUST00000088766.1";
chr17	HAVANA	CDS	12933760	12933928	.	-	.	gene_id "ENSMUSG00000023830.15"; transcript_id "ENSMUST00000024599.14"; exon_number "38"; exon_id "ENSMUSE00000135682.4"; gene_type "protein_coding"; gene_name "Igf2r"; transcript_type "protein_coding"; transcript_name "Igf2r-201"; protein_id "ENSMUSP00000024599.8"; transcript_support_level "1"; mgi_id "MGI:96435"; tag "basic"; ccdsid "CCDS37436.1"; havana_gene "OTTMUSG00000034915.1"; havana_transcript "OTTMUST00000088766.1";
chr17	HAVANA	exon	12932848	12933027	.	-	.	gene_id "ENSMUSG00000023830.15"; transcript_id "ENSMUST00000024599.14"; exon_number "39"; exon_id "ENSMUSE00000135681.4"; gene_type "protein_coding"; gene_name "Igf2r"; transcript_type "protein_coding"; transcript_name "Igf2r-201"; protein_id "ENSMUSP00000024599.8"; transcript_support_level "1"; mgi_id "MGI:96435"; tag "basic"; ccdsid "CCDS37436.1"; havana_gene "OTTMUSG00000034915.1"; havana_transcript "OTTMUST00000088766.1";
chr17	HAVANA	CDS	12932848	12933027	.	-	.	gene_id "ENSMUSG00000023830.15"; transcript_id "ENSMUST00000024599.14"; exon_number "40"; exon_id "ENSMUSE00000135681.4"; gene_type "protein_coding"; gene_name "Igf2r"; transcript_type "protein_coding"; transcript_name "Igf2r-201"; protein_id "ENSMUSP00000024599.8"; transcript_support_level "1"; mgi_id "MGI:96435"; tag "basic"; ccdsid "CCDS37436.1"; havana_gene "OTTMUSG00000034915.1"; havana_transcript "OTTMUST00000088766.1";
chr17	HAVANA	exon	12930906	12931007	.	-	.	gene_id "ENSMUSG00000023830.15"; transcript_id "ENSMUST00000024599.14"; exon_number "41"; exon_id "ENSMUSE00000135703.4"; gene_type "protein_coding"; gene_name "Igf2r"; transcript_type "protein_coding"; transcript_name "Igf2r-201"; protein_id "ENSMUSP00000024599.8"; transcript_support_level "1"; mgi_id "MGI:96435"; tag "basic"; ccdsid "CCDS37436.1"; havana_gene "OTTMUSG00000034915.1"; havana_transcript "OTTMUST00000088766.1";
chr17	HAVANA	CDS	12930906	12931007	.	-	.	gene_id "ENSMUSG00000023830.15"; transcript_id "ENSMUST00000024599.14"; exon_number "42"; exon_id "ENSMUSE00000135703.4"; gene_type "protein_coding"; gene_name "Igf2r"; transcript_type "protein_coding"; transcript_name "Igf2r-201"; protein_id "ENSMUSP00000024599.8"; transcript_support_level "1"; mgi_id "MGI:96435"; tag "basic"; ccdsid "CCDS37436.1"; havana_gene "OTTMUSG00000034915.1"; havana_transcript "OTTMUST00000088766.1";
chr17	HAVANA	exon	12929524	12929628	.	-	.	gene_id "ENSMUSG00000023830.15"; transcript_id "ENSMUST00000024599.14"; exon_number "43"; exon_id "ENSMUSE00000135660.4"; gene_type "protein_coding"; gene_name "Igf2r"; transcript_type "protein_coding"; transcript_name "Igf2r-201"; protein_id "ENSMUSP00000024599.8"; transcript_support_level "1"; mgi_id "MGI:96435"; tag "basic"; ccdsid "CCDS37436.1"; havana_gene "OTTMUSG00000034915.1"; havana_transcript "OTTMUST00000088766.1";
chr17	HAVANA	CDS	12929524	12929628	.	-	.	gene_id "ENSMUSG00000023830.15"; transcript_id "ENSMUST00000024599.14"; exon_number "44"; exon_id "ENSMUSE00000135660.4"; gene_type "protein_coding"; gene_name "Igf2r"; transcript_type "protein_coding"; transcript_name "Igf2r-201"; protein_id "ENSMUSP00000024599.8"; transcript_support_level "1"; mgi_id "MGI:96435"; tag "basic"; ccdsid "CCDS37436.1"; havana_gene "OTTMUSG00000034915.1"; havana_transcript "OTTMUST00000088766.1";
chr17	HAVANA	exon	12928266	12928461	.	-	.	gene_id "ENSMUSG00000023830.15"; transcript_id "ENSMUST00000024599.14"; exon_number "45"; exon_id "ENSMUSE00000135688.4"; gene_type "protein_coding"; gene_name "Igf2r"; transcript_type "protein_coding"; transcript_name "Igf2r-201"; protein_id "ENSMUSP00000024599.8"; transcript_support_level "1"; mgi_id "MGI:96435"; tag "basic"; ccdsid "CCDS37436.1"; havana_gene "OTTMUSG00000034915.1"; havana_transcript "OTTMUST00000088766.1";
chr17	HAVANA	CDS	12928266	12928461	.	-	.	gene_id "ENSMUSG00000023830.15"; transcript_id "ENSMUST00000024599.14"; exon_number "46"; exon_id "ENSMUSE00000135688.4"; gene_type "protein_coding"; gene_name "Igf2r"; transcript_type "protein_coding"; transcript_name "Igf2r-201"; protein_id "ENSMUSP00000024599.8"; transcript_support_level "1"; mgi_id "MGI:96435"; tag "basic"; ccdsid "CCDS37436.1"; havana_gene "OTTMUSG00000034915.1"; havana_transcript "OTTMUST00000088766.1";
chr17	HAVANA	exon	12924575	12924739	.	-	.	gene_id "ENSMUSG00000023830.15"; transcript_id "ENSMUST00000024599.14"; exon_number "47"; exon_id "ENSMUSE00000245636.4"; gene_type "protein_coding"; gene_name "Igf2r"; transcript_type "protein_coding"; transcript_name "Igf2r-201"; protein_id "ENSMUSP00000024599.8"; transcript_support_level "1"; mgi_id "MGI:96435"; tag "basic"; ccdsid "CCDS37436.1"; havana_gene "OTTMUSG00000034915.1"; havana_transcript "OTTMUST00000088766.1";
chr17	HAVANA	CDS	12924575	12924739	.	-	.	gene_id "ENSMUSG00000023830.15"; transcript_id "ENSMUST00000024599.14"; exon_number "48"; exon_id "ENSMUSE00000245636.4"; gene_type "protein_coding"; gene_name "Igf2r"; transcript_type "protein_coding"; transcript_name "Igf2r-201"; protein_id "ENSMUSP00000024599.8"; transcript_support_level "1"; mgi_id "MGI:96435"; tag "basic"; ccdsid "CCDS37436.1"; havana_gene "OTTMUSG00000034915.1"; havana_transcript "OTTMUST00000088766.1";
chr17	HAVANA	exon	12923784	12923927	.	-	.	gene_id "ENSMUSG00000023830.15"; transcript_id "ENSMUST00000024599.14"; exon_number "49"; exon_id "ENSMUSE00000245617.4"; gene_type "protein_coding"; gene_name "Igf2r"; transcript_type "protein_coding"; transcript_name "Igf2r-201"; protein_id "ENSMUSP00000024599.8"; transcript_support_level "1"; mgi_id "MGI:96435"; tag "basic"; ccdsid "CCDS37436.1"; havana_gene "OTTMUSG00000034915.1"; havana_transcript "OTTMUST00000088766.1";
chr17	HAVANA	CDS	12923784	12923927	.	-	.	gene_id "ENSMUSG00000023830.15"; transcript_id "ENSMUST00000024599.14"; exon_number "50"; exon_id "ENSMUSE00000245617.4"; gene_type "protein_coding"; gene_name "Igf2r"; transcript_type "protein_coding"; transcript_name "Igf2r-201"; protein_id "ENSMUSP00000024599.8"; transcript_support_level "1"; mgi_id "MGI:96435"; tag "basic"; ccdsid "CCDS37436.1"; havana_gene "OTTMUSG00000034915.1"; havana_transcript "OTTMUST00000088766.1";
chr17	HAVANA	exon	12923520	12923695	.	-	.	gene_id "ENSMUSG00000023830.15"; transcript_id "ENSMUST00000024599.14"; exon_number "51"; exon_id "ENSMUSE00000135709.4"; gene_type "protein_coding"; gene_name "Igf2r"; transcript_type "protein_coding"; transcript_name "Igf2r-201"; protein_id "ENSMUSP00000024599.8"; transcript_support_level "1"; mgi_id "MGI:96435"; tag "basic"; ccdsid "CCDS37436.1"; havana_gene "OTTMUSG00000034915.1"; havana_transcript "OTTMUST00000088766.1";
chr17	HAVANA	CDS	12923520	12923695	.	-	.	gene_id "ENSMUSG00000023830.15"; transcript_id "ENSMUST00000024599.14"; exon_number "52"; exon_id "ENSMUSE00000135709.4"; gene_type "protein_coding"; gene_name "Igf2r"; transcript_type "protein_coding"; transcript_name "Igf2r-201"; protein_id "ENSMUSP00000024599.8"; transcript_support_level "1"; mgi_id "MGI:96435"; tag "basic"; ccdsid "CCDS37436.1"; havana_gene "OTTMUSG00000034915.1"; havana_transcript "OTTMUST00000088766.1";
chr17	HAVANA	exon	12923159	12923246	.	-	.	gene_id "ENSMUSG00000023830.15"; transcript_id "ENSMUST00000024599.14"; exon_number "53"; exon_id "ENSMUSE00000135663.4"; gene_type "protein_coding"; gene_name "Igf2r"; transcript_type "protein_coding"; transcript_name "Igf2r-201"; protein_id "ENSMUSP00000024599.8"; transcript_support_level "1"; mgi_id "MGI:96435"; tag "basic"; ccdsid "CCDS37436.1"; havana_gene "OTTMUSG00000034915.1"; havana_transcript "OTTMUST00000088766.1";
chr17	HAVANA	CDS	12923159	12923246	.	-	.	gene_id "ENSMUSG00000023830.15"; transcript_id "ENSMUST00000024599.14"; exon_number "54"; exon_id "ENSMUSE00000135663.4"; gene_type "protein_coding"; gene_name "Igf2r"; transcript_type "protein_coding"; transcript_name "Igf2r-201"; protein_id "ENSMUSP00000024599.8"; transcript_support_level "1"; mgi_id "MGI:96435"; tag "basic"; ccdsid "CCDS37436.1"; havana_gene "OTTMUSG00000034915.1"; havana_transcript "OTTMUST00000088766.1";
chr17	HAVANA	exon	12922248	12922463	.	-	.	gene_id "ENSMUSG00000023830.15"; transcript_id "ENSMUST00000024599.14"; exon_number "55"; exon_id "ENSMUSE00000135656.4"; gene_type "protein_coding"; gene_name "Igf2r"; transcript_type "protein_coding"; transcript_name "Igf2r-201"; protein_id "ENSMUSP00000024599.8"; transcript_support_level "1"; mgi_id "MGI:96435"; tag "basic"; ccdsid "CCDS37436.1"; havana_gene "OTTMUSG00000034915.1"; havana_transcript "OTTMUST00000088766.1";
chr17	HAVANA	CDS	12922248	12922463	.	-	.	gene_id "ENSMUSG00000023830.15"; transcript_id "ENSMUST00000024599.14"; exon_number "56"; exon_id "ENSMUSE00000135656.4"; gene_type "protein_coding"; gene_name "Igf2r"; transcript_type "protein_coding"; transcript_name "Igf2r-201"; protein_id "ENSMUSP00000024599.8"; transcript_support_level "1"; mgi_id "MGI:96435"; tag "basic"; ccdsid "CCDS37436.1"; havana_gene "OTTMUSG00000034915.1"; havana_transcript "OTTMUST00000088766.1";
chr17	HAVANA	exon	12921084	12921214	.	-	.	gene_id "ENSMUSG00000023830.15"; transcript_id "ENSMUST00000024599.14"; exon_number "57"; exon_id "ENSMUSE00000135684.4"; gene_type "protein_coding"; gene_name "Igf2r"; transcript_type "protein_coding"; transcript_name "Igf2r-201"; protein_id "ENSMUSP00000024599.8"; transcript_support_level "1"; mgi_id "MGI:96435"; tag "basic"; ccdsid "CCDS37436.1"; havana_gene "OTTMUSG00000034915.1"; havana_transcript "OTTMUST00000088766.1";
chr17	HAVANA	CDS	12921084	12921214	.	-	.	gene_id "ENSMUSG00000023830.15"; transcript_id "ENSMUST00000024599.14"; exon_number "58"; exon_id "ENSMUSE00000135684.4"; gene_type "protein_coding"; gene_name "Igf2r"; transcript_type "protein_coding"; transcript_name "Igf2r-201"; protein_id "ENSMUSP00000024599.8"; transcript_support_level "1"; mgi_id "MGI:96435"; tag "basic"; ccdsid "CCDS37436.1"; havana_gene "OTTMUSG00000034915.1"; havana_transcript "OTTMUST00000088766.1";
chr17	HAVANA	exon	12920820	12920917	.	-	.	gene_id "ENSMUSG00000023830.15"; transcript_id "ENSMUST00000024599.14"; exon_number "59"; exon_id "ENSMUSE00000245461.4"; gene_type "protein_coding"; gene_name "Igf2r"; transcript_type "protein_coding"; transcript_name "Igf2r-201"; protein_id "ENSMUSP00000024599.8"; transcript_support_level "1"; mgi_id "MGI:96435"; tag "basic"; ccdsid "CCDS37436.1"; havana_gene "OTTMUSG00000034915.1"; havana_transcript "OTTMUST00000088766.1";
chr17	HAVANA	CDS	12920820	12920917	.	-	.	gene_id "ENSMUSG00000023830.15"; transcript_id "ENSMUST00000024599.14"; exon_number "60"; exon_id "ENSMUSE00000245461.4"; gene_type "protein_coding"; gene_name "Igf2r"; transcript_type "protein_coding"; transcript_name "Igf2r-201"; protein_id "ENSMUSP00000024599.8"; transcript_support_level "1"; mgi_id "MGI:96435"; tag "basic"; ccdsid "CCDS37436.1"; havana_gene "OTTMUSG00000034915.1"; havana_transcript "OTTMUST00000088766.1";
chr17	HAVANA	exon	12920107	12920243	.	-	.	gene_id "ENSMUSG00000023830.15"; transcript_id "ENSMUST00000024599.14"; exon_number "61"; exon_id "ENSMUSE00000245427.4"; gene_type "protein_coding"; gene_name "Igf2r"; transcript_type "protein_coding"; transcript_name "Igf2r-201"; protein_id "ENSMUSP00000024599.8"; transcript_support_level "1"; mgi_id "MGI:96435"; tag "basic"; ccdsid "CCDS37436.1"; havana_gene "OTTMUSG00000034915.1"; havana_transcript "OTTMUST00000088766.1";
chr17	HAVANA	CDS	12920107	12920243	.	-	.	gene_id "ENSMUSG00000023830.15"; transcript_id "ENSMUST00000024599.14"; exon_number "62"; exon_id "ENSMUSE00000245427.4"; gene_type "protein_coding"; gene_name "Igf2r"; transcript_type "protein_coding"; transcript_name "Igf2r-201"; protein_id "ENSMUSP00000024599.8"; transcript_support_level "1"; mgi_id "MGI:96435"; tag "basic"; ccdsid "CCDS37436.1"; havana_gene "OTTMUSG00000034915.1"; havana_transcript "OTTMUST00000088766.1";
chr17	HAVANA	exon	12919229	12919419	.	-	.	gene_id "ENSMUSG00000023830.15"; transcript_id "ENSMUST00000024599.14"; exon_number "63"; exon_id "ENSMUSE00001449268.2"; gene_type "protein_coding"; gene_name "Igf2r"; transcript_type "protein_coding"; transcript_name "Igf2r-201"; protein_id "ENSMUSP00000024599.8"; transcript_support_level "1"; mgi_id "MGI:96435"; tag "basic"; ccdsid "CCDS37436.1"; havana_gene "OTTMUSG00000034915.1"; havana_transcript "OTTMUST00000088766.1";
chr17	HAVANA	CDS	12919229	12919419	.	-	.	gene_id "ENSMUSG00000023830.15"; transcript_id "ENSMUST00000024599.14"; exon_number "64"; exon_id "ENSMUSE00001449268.2"; gene_type "protein_coding"; gene_name "Igf2r"; transcript_type "protein_coding"; transcript_name "Igf2r-201"; protein_id "ENSMUSP00000024599.8"; transcript_support_level "1"; mgi_id "MGI:96435"; tag "basic"; ccdsid "CCDS37436.1"; havana_gene "OTTMUSG00000034915.1"; havana_transcript "OTTMUST00000088766.1";
chr17	HAVANA	exon	12918067	12918193	.	-	.	gene_id "ENSMUSG00000023830.15"; transcript_id "ENSMUST00000024599.14"; exon_number "65"; exon_id "ENSMUSE00001451127.2"; gene_type "protein_coding"; gene_name "Igf2r"; transcript_type "protein_coding"; transcript_name "Igf2r-201"; protein_id "ENSMUSP00000024599.8"; transcript_support_level "1"; mgi_id "MGI:96435"; tag "basic"; ccdsid "CCDS37436.1"; havana_gene "OTTMUSG00000034915.1"; havana_transcript "OTTMUST00000088766.1";
chr17	HAVANA	CDS	12918067	12918193	.	-	.	gene_id "ENSMUSG00000023830.15"; transcript_id "ENSMUST00000024599.14"; exon_number "66"; exon_id "ENSMUSE00001451127.2"; gene_type "protein_coding"; gene_name "Igf2r"; transcript_type "protein_coding"; transcript_name "Igf2r-201"; protein_id "ENSMUSP00000024599.8"; transcript_support_level "1"; mgi_id "MGI:96435"; tag "basic"; ccdsid "CCDS37436.1"; havana_gene "OTTMUSG00000034915.1"; havana_transcript "OTTMUST00000088766.1";
chr17	HAVANA	exon	12917412	12917531	.	-	.	gene_id "ENSMUSG00000023830.15"; transcript_id "ENSMUST00000024599.14"; exon_number "67"; exon_id "ENSMUSE00000135705.4"; gene_type "protein_coding"; gene_name "Igf2r"; transcript_type "protein_coding"; transcript_name "Igf2r-201"; protein_id "ENSMUSP00000024599.8"; transcript_support_level "1"; mgi_id "MGI:96435"; tag "basic"; ccdsid "CCDS37436.1"; havana_gene "OTTMUSG00000034915.1"; havana_transcript "OTTMUST00000088766.1";
chr17	HAVANA	CDS	12917412	12917531	.	-	.	gene_id "ENSMUSG00000023830.15"; transcript_id "ENSMUST00000024599.14"; exon_number "68"; exon_id "ENSMUSE00000135705.4"; gene_type "protein_coding"; gene_name "Igf2r"; transcript_type "protein_coding"; transcript_name "Igf2r-201"; protein_id "ENSMUSP00000024599.8"; transcript_support_level "1"; mgi_id "MGI:96435"; tag "basic"; ccdsid "CCDS37436.1"; havana_gene "OTTMUSG00000034915.1"; havana_transcript "OTTMUST00000088766.1";
chr17	HAVANA	exon	12916973	12917229	.	-	.	gene_id "ENSMUSG00000023830.15"; transcript_id "ENSMUST00000024599.14"; exon_number "69"; exon_id "ENSMUSE00000135651.4"; gene_type "protein_coding"; gene_name "Igf2r"; transcript_type "protein_coding"; transcript_name "Igf2r-201"; protein_id "ENSMUSP00000024599.8"; transcript_support_level "1"; mgi_id "MGI:96435"; tag "basic"; ccdsid "CCDS37436.1"; havana_gene "OTTMUSG00000034915.1"; havana_transcript "OTTMUST00000088766.1";
chr17	HAVANA	CDS	12916973	12917229	.	-	.	gene_id "ENSMUSG00000023830.15"; transcript_id "ENSMUST00000024599.14"; exon_number "70"; exon_id "ENSMUSE00000135651.4"; gene_type "protein_coding"; gene_name "Igf2r"; transcript_type "protein_coding"; transcript_name "Igf2r-201"; protein_id "ENSMUSP00000024599.8"; transcript_support_level "1"; mgi_id "MGI:96435"; tag "basic"; ccdsid "CCDS37436.1"; havana_gene "OTTMUSG00000034915.1"; havana_transcript "OTTMUST00000088766.1";
chr17	HAVANA	exon	12916212	12916430	.	-	.	gene_id "ENSMUSG00000023830.15"; transcript_id "ENSMUST00000024599.14"; exon_number "71"; exon_id "ENSMUSE00000135668.4"; gene_type "protein_coding"; gene_name "Igf2r"; transcript_type "protein_coding"; transcript_name "Igf2r-201"; protein_id "ENSMUSP00000024599.8"; transcript_support_level "1"; mgi_id "MGI:96435"; tag "basic"; ccdsid "CCDS37436.1"; havana_gene "OTTMUSG00000034915.1"; havana_transcript "OTTMUST00000088766.1";
chr17	HAVANA	CDS	12916212	12916430	.	-	.	gene_id "ENSMUSG00000023830.15"; transcript_id "ENSMUST00000024599.14"; exon_number "72"; exon_id "ENSMUSE00000135668.4"; gene_type "protein_coding"; gene_name "Igf2r"; transcript_type "protein_coding"; transcript_name "Igf2r-201"; protein_id "ENSMUSP00000024599.8"; transcript_support_level "1"; mgi_id "MGI:96435"; tag "basic"; ccdsid "CCDS37436.1"; havana_gene "OTTMUSG00000034915.1"; havana_transcript "OTTMUST00000088766.1";
chr17	HAVANA	exon	12914173	12914322	.	-	.	gene_id "ENSMUSG00000023830.15"; transcript_id "ENSMUST00000024599.14"; exon_number "73"; exon_id "ENSMUSE00000135689.4"; gene_type "protein_coding"; gene_name "Igf2r"; transcript_type "protein_coding"; transcript_name "Igf2r-201"; protein_id "ENSMUSP00000024599.8"; transcript_support_level "1"; mgi_id "MGI:96435"; tag "basic"; ccdsid "CCDS37436.1"; havana_gene "OTTMUSG00000034915.1"; havana_transcript "OTTMUST00000088766.1";
chr17	HAVANA	CDS	12914173	12914322	.	-	.	gene_id "ENSMUSG00000023830.15"; transcript_id "ENSMUST00000024599.14"; exon_number "74"; exon_id "ENSMUSE00000135689.4"; gene_type "protein_coding"; gene_name "Igf2r"; transcript_type "protein_coding"; transcript_name "Igf2r-201"; protein_id "ENSMUSP00000024599.8"; transcript_support_level "1"; mgi_id "MGI:96435"; tag "basic"; ccdsid "CCDS37436.1"; havana_gene "OTTMUSG00000034915.1"; havana_transcript "OTTMUST00000088766.1";
chr17	HAVANA	exon	12912890	12913051	.	-	.	gene_id "ENSMUSG00000023830.15"; transcript_id "ENSMUST00000024599.14"; exon_number "75"; exon_id "ENSMUSE00000135706.4"; gene_type "protein_coding"; gene_name "Igf2r"; transcript_type "protein_coding"; transcript_name "Igf2r-201"; protein_id "ENSMUSP00000024599.8"; transcript_support_level "1"; mgi_id "MGI:96435"; tag "basic"; ccdsid "CCDS37436.1"; havana_gene "OTTMUSG00000034915.1"; havana_transcript "OTTMUST00000088766.1";
chr17	HAVANA	CDS	12912890	12913051	.	-	.	gene_id "ENSMUSG00000023830.15"; transcript_id "ENSMUST00000024599.14"; exon_number "76"; exon_id "ENSMUSE00000135706.4"; gene_type "protein_coding"; gene_name "Igf2r"; transcript_type "protein_coding"; transcript_name "Igf2r-201"; protein_id "ENSMUSP00000024599.8"; transcript_support_level "1"; mgi_id "MGI:96435"; tag "basic"; ccdsid "CCDS37436.1"; havana_gene "OTTMUSG00000034915.1"; havana_transcript "OTTMUST00000088766.1";
chr17	HAVANA	exon	12911961	12912168	.	-	.	gene_id "ENSMUSG00000023830.15"; transcript_id "ENSMUST00000024599.14"; exon_number "77"; exon_id "ENSMUSE00000135671.4"; gene_type "protein_coding"; gene_name "Igf2r"; transcript_type "protein_coding"; transcript_name "Igf2r-201"; protein_id "ENSMUSP00000024599.8"; transcript_support_level "1"; mgi_id "MGI:96435"; tag "basic"; ccdsid "CCDS37436.1"; havana_gene "OTTMUSG00000034915.1"; havana_transcript "OTTMUST00000088766.1";
chr17	HAVANA	CDS	12911961	12912168	.	-	.	gene_id "ENSMUSG00000023830.15"; transcript_id "ENSMUST00000024599.14"; exon_number "78"; exon_id "ENSMUSE00000135671.4"; gene_type "protein_coding"; gene_name "Igf2r"; transcript_type "protein_coding"; transcript_name "Igf2r-201"; protein_id "ENSMUSP00000024599.8"; transcript_support_level "1"; mgi_id "MGI:96435"; tag "basic"; ccdsid "CCDS37436.1"; havana_gene "OTTMUSG00000034915.1"; havana_transcript "OTTMUST00000088766.1";
chr17	HAVANA	exon	12911526	12911672	.	-	.	gene_id "ENSMUSG00000023830.15"; transcript_id "ENSMUST00000024599.14"; exon_number "79"; exon_id "ENSMUSE00000135667.4"; gene_type "protein_coding"; gene_name "Igf2r"; transcript_type "protein_coding"; transcript_name "Igf2r-201"; protein_id "ENSMUSP00000024599.8"; transcript_support_level "1"; mgi_id "MGI:96435"; tag "basic"; ccdsid "CCDS37436.1"; havana_gene "OTTMUSG00000034915.1"; havana_transcript "OTTMUST00000088766.1";
chr17	HAVANA	CDS	12911526	12911672	.	-	.	gene_id "ENSMUSG00000023830.15"; transcript_id "ENSMUST00000024599.14"; exon_number "80"; exon_id "ENSMUSE00000135667.4"; gene_type "protein_coding"; gene_name "Igf2r"; transcript_type "protein_coding"; transcript_name "Igf2r-201"; protein_id "ENSMUSP00000024599.8"; transcript_support_level "1"; mgi_id "MGI:96435"; tag "basic"; ccdsid "CCDS37436.1"; havana_gene "OTTMUSG00000034915.1"; havana_transcript "OTTMUST00000088766.1";
chr17	HAVANA	exon	12910770	12911004	.	-	.	gene_id "ENSMUSG00000023830.15"; transcript_id "ENSMUST00000024599.14"; exon_number "81"; exon_id "ENSMUSE00000135673.4"; gene_type "protein_coding"; gene_name "Igf2r"; transcript_type "protein_coding"; transcript_name "Igf2r-201"; protein_id "ENSMUSP00000024599.8"; transcript_support_level "1"; mgi_id "MGI:96435"; tag "basic"; ccdsid "CCDS37436.1"; havana_gene "OTTMUSG00000034915.1"; havana_transcript "OTTMUST00000088766.1";
chr17	HAVANA	CDS	12910770	12911004	.	-	.	gene_id "ENSMUSG00000023830.15"; transcript_id "ENSMUST00000024599.14"; exon_number "82"; exon_id "ENSMUSE00000135673.4"; gene_type "protein_coding"; gene_name "Igf2r"; transcript_type "protein_coding"; transcript_name "Igf2r-201"; protein_id "ENSMUSP00000024599.8"; transcript_support_level "1"; mgi_id "MGI:96435"; tag "basic"; ccdsid "CCDS37436.1"; havana_gene "OTTMUSG00000034915.1"; havana_transcript "OTTMUST00000088766.1";
chr17	HAVANA	exon	12910044	12910180	.	-	.	gene_id "ENSMUSG00000023830.15"; transcript_id "ENSMUST00000024599.14"; exon_number "83"; exon_id "ENSMUSE00000135678.4"; gene_type "protein_coding"; gene_name "Igf2r"; transcript_type "protein_coding"; transcript_name "Igf2r-201"; protein_id "ENSMUSP00000024599.8"; transcript_support_level "1"; mgi_id "MGI:96435"; tag "basic"; ccdsid "CCDS37436.1"; havana_gene "OTTMUSG00000034915.1"; havana_transcript "OTTMUST00000088766.1";
chr17	HAVANA	CDS	12910044	12910180	.	-	.	gene_id "ENSMUSG00000023830.15"; transcript_id "ENSMUST00000024599.14"; exon_number "84"; exon_id "ENSMUSE00000135678.4"; gene_type "protein_coding"; gene_name "Igf2r"; transcript_type "protein_coding"; transcript_name "Igf2r-201"; protein_id "ENSMUSP00000024599.8"; transcript_support_level "1"; mgi_id "MGI:96435"; tag "basic"; ccdsid "CCDS37436.1"; havana_gene "OTTMUSG00000034915.1"; havana_transcript "OTTMUST00000088766.1";
chr17	HAVANA	exon	12909019	12909133	.	-	.	gene_id "ENSMUSG00000023830.15"; transcript_id "ENSMUST00000024599.14"; exon_number "85"; exon_id "ENSMUSE00000135657.4"; gene_type "protein_coding"; gene_name "Igf2r"; transcript_type "protein_coding"; transcript_name "Igf2r-201"; protein_id "ENSMUSP00000024599.8"; transcript_support_level "1"; mgi_id "MGI:96435"; tag "basic"; ccdsid "CCDS37436.1"; havana_gene "OTTMUSG00000034915.1"; havana_transcript "OTTMUST00000088766.1";
chr17	HAVANA	CDS	12909019	12909133	.	-	.	gene_id "ENSMUSG00000023830.15"; transcript_id "ENSMUST00000024599.14"; exon_number "86"; exon_id "ENSMUSE00000135657.4"; gene_type "protein_coding"; gene_name "Igf2r"; transcript_type "protein_coding"; transcript_name "Igf2r-201"; protein_id "ENSMUSP00000024599.8"; transcript_support_level "1"; mgi_id "MGI:96435"; tag "basic"; ccdsid "CCDS37436.1"; havana_gene "OTTMUSG00000034915.1"; havana_transcript "OTTMUST00000088766.1";
chr17	HAVANA	exon	12907877	12908023	.	-	.	gene_id "ENSMUSG00000023830.15"; transcript_id "ENSMUST00000024599.14"; exon_number "87"; exon_id "ENSMUSE00000135655.4"; gene_type "protein_coding"; gene_name "Igf2r"; transcript_type "protein_coding"; transcript_name "Igf2r-201"; protein_id "ENSMUSP00000024599.8"; transcript_support_level "1"; mgi_id "MGI:96435"; tag "basic"; ccdsid "CCDS37436.1"; havana_gene "OTTMUSG00000034915.1"; havana_transcript "OTTMUST00000088766.1";
chr17	HAVANA	CDS	12907877	12908023	.	-	.	gene_id "ENSMUSG00000023830.15"; transcript_id "ENSMUST00000024599.14"; exon_number "88"; exon_id "ENSMUSE00000135655.4"; gene_type "protein_coding"; gene_name "Igf2r"; transcript_type "protein_coding"; transcript_name "Igf2r-201"; protein_id "ENSMUSP00000024599.8"; transcript_support_level "1"; mgi_id "MGI:96435"; tag "basic"; ccdsid "CCDS37436.1"; havana_gene "OTTMUSG00000034915.1"; havana_transcript "OTTMUST00000088766.1";
chr17	HAVANA	exon	12907203	12907390	.	-	.	gene_id "ENSMUSG00000023830.15"; transcript_id "ENSMUST00000024599.14"; exon_number "89"; exon_id "ENSMUSE00000135677.4"; gene_type "protein_coding"; gene_name "Igf2r"; transcript_type "protein_coding"; transcript_name "Igf2r-201"; protein_id "ENSMUSP00000024599.8"; transcript_support_level "1"; mgi_id "MGI:96435"; tag "basic"; ccdsid "CCDS37436.1"; havana_gene "OTTMUSG00000034915.1"; havana_transcript "OTTMUST00000088766.1";
chr17	HAVANA	CDS	12907203	12907390	.	-	.	gene_id "ENSMUSG00000023830.15"; transcript_id "ENSMUST00000024599.14"; exon_number "90"; exon_id "ENSMUSE00000135677.4"; gene_type "protein_coding"; gene_name "Igf2r"; transcript_type "protein_coding"; transcript_name "Igf2r-201"; protein_id "ENSMUSP00000024599.8"; transcript_support_level "1"; mgi_id "MGI:96435"; tag "basic"; ccdsid "CCDS37436.1"; havana_gene "OTTMUSG00000034915.1"; havana_transcript "OTTMUST00000088766.1";
chr17	HAVANA	exon	12905509	12905695	.	-	.	gene_id "ENSMUSG00000023830.15"; transcript_id "ENSMUST00000024599.14"; exon_number "91"; exon_id "ENSMUSE00000135687.4"; gene_type "protein_coding"; gene_name "Igf2r"; transcript_type "protein_coding"; transcript_name "Igf2r-201"; protein_id "ENSMUSP00000024599.8"; transcript_support_level "1"; mgi_id "MGI:96435"; tag "basic"; ccdsid "CCDS37436.1"; havana_gene "OTTMUSG00000034915.1"; havana_transcript "OTTMUST00000088766.1";
chr17	HAVANA	CDS	12905509	12905695	.	-	.	gene_id "ENSMUSG00000023830.15"; transcript_id "ENSMUST00000024599.14"; exon_number "92"; exon_id "ENSMUSE00000135687.4"; gene_type "protein_coding"; gene_name "Igf2r"; transcript_type "protein_coding"; transcript_name "Igf2r-201"; protein_id "ENSMUSP00000024599.8"; transcript_support_level "1"; mgi_id "MGI:96435"; tag "basic"; ccdsid "CCDS37436.1"; havana_gene "OTTMUSG00000034915.1"; havana_transcript "OTTMUST00000088766.1";
chr17	HAVANA	exon	12904478	12904621	.	-	.	gene_id "ENSMUSG00000023830.15"; transcript_id "ENSMUST00000024599.14"; exon_number "93"; exon_id "ENSMUSE00000135699.4"; gene_type "protein_coding"; gene_name "Igf2r"; transcript_type "protein_coding"; transcript_name "Igf2r-201"; protein_id "ENSMUSP00000024599.8"; transcript_support_level "1"; mgi_id "MGI:96435"; tag "basic"; ccdsid "CCDS37436.1"; havana_gene "OTTMUSG00000034915.1"; havana_transcript "OTTMUST00000088766.1";
chr17	HAVANA	CDS	12904478	12904621	.	-	.	gene_id "ENSMUSG00000023830.15"; transcript_id "ENSMUST00000024599.14"; exon_number "94"; exon_id "ENSMUSE00000135699.4"; gene_type "protein_coding"; gene_name "Igf2r"; transcript_type "protein_coding"; transcript_name "Igf2r-201"; protein_id "ENSMUSP00000024599.8"; transcript_support_level "1"; mgi_id "MGI:96435"; tag "basic"; ccdsid "CCDS37436.1"; havana_gene "OTTMUSG00000034915.1"; havana_transcript "OTTMUST00000088766.1";
chr17	HAVANA	exon	12904025	12904094	.	-	.	gene_id "ENSMUSG00000023830.15"; transcript_id "ENSMUST00000024599.14"; exon_number "95"; exon_id "ENSMUSE00000135666.4"; gene_type "protein_coding"; gene_name "Igf2r"; transcript_type "protein_coding"; transcript_name "Igf2r-201"; protein_id "ENSMUSP00000024599.8"; transcript_support_level "1"; mgi_id "MGI:96435"; tag "basic"; ccdsid "CCDS37436.1"; havana_gene "OTTMUSG00000034915.1"; havana_transcript "OTTMUST00000088766.1";
chr17	HAVANA	CDS	12904025	12904094	.	-	.	gene_id "ENSMUSG00000023830.15"; transcript_id "ENSMUST00000024599.14"; exon_number "96"; exon_id "ENSMUSE00000135666.4"; gene_type "protein_coding"; gene_name "Igf2r"; transcript_type "protein_coding"; transcript_name "Igf2r-201"; protein_id "ENSMUSP00000024599.8"; transcript_support_level "1"; mgi_id "MGI:96435"; tag "basic"; ccdsid "CCDS37436.1"; havana_gene "OTTMUSG00000034915.1"; havana_transcript "OTTMUST00000088766.1";
chr17	HAVANA	CDS	12902600	12903013	.	-	.	gene_id "ENSMUSG00000023830.15"; transcript_id "ENSMUST00000024599.14"; exon_number "97"; exon_id "325";
chr17	HAVANA	stop_codon	12902597	12902599	.	-	.	gene_id "ENSMUSG00000023830.15"; transcript_id "ENSMUST00000024599.14"; exon_number "98"; exon_id "326";
chr17	HAVANA	exon	12901293	12903013	.	-	.	gene_id "ENSMUSG00000023830.15"; transcript_id "ENSMUST00000024599.14"; exon_number "99"; exon_id "ENSMUSE00000371471.7"; gene_type "protein_coding"; gene_name "Igf2r"; transcript_type "protein_coding"; transcript_name "Igf2r-201"; protein_id "ENSMUSP00000024599.8"; transcript_support_level "1"; mgi_id "MGI:96435"; tag "basic"; ccdsid "CCDS37436.1"; havana_gene "OTTMUSG00000034915.1"; havana_transcript "OTTMUST00000088766.1";
chr17	HAVANA	UTR	12901293	12902599	.	-	.	gene_id "ENSMUSG00000023830.15"; transcript_id "ENSMUST00000024599.14"; exon_number "100"; exon_id "327";
chr17	HAVANA	gene	12960198	13079299	.	+	.	gene_id "ENSMUSG00000078247.8"; transcripts "3"; gene_type "lncRNA"; gene_name "Airn"; mgi_id "MGI:1353471"; tag "ncRNA_host"; havana_gene "OTTMUSG00000034914.1";
chr17	HAVANA	transcript	12960251	13034840	.	+	.	gene_id "ENSMUSG00000078247.8"; transcript_id "ENSMUST00000239232.3"; exons "3"; gene_type "lncRNA"; gene_name "Airn"; transcript_type "lncRNA"; transcript_name "Airn-207"; mgi_id "MGI:1353471"; tag "RNA_Seq_supported_only"; havana_gene "OTTMUSG00000034914.1"; havana_transcript "OTTMUST00000182283.1";
chr17	HAVANA	exon	12960251	12960311	.	+	.	gene_id "ENSMUSG00000078247.8"; transcript_id "ENSMUST00000239232.3"; exon_number "1"; exon_id "ENSMUSE00001490051.1"; gene_type "lncRNA"; gene_name "Airn"; transcript_type "lncRNA"; transcript_name "Airn-207"; mgi_id "MGI:1353471"; tag "RNA_Seq_supported_only"; havana_gene "OTTMUSG00000034914.1"; havana_transcript "OTTMUST00000182283.1";
chr17	HAVANA	exon	13032879	13032993	.	+	.	gene_id "ENSMUSG00000078247.8"; transcript_id "ENSMUST00000239232.3"; exon_number "2"; exon_id "ENSMUSE00001466461.2"; gene_type "lncRNA"; gene_name "Airn"; transcript_type "lncRNA"; transcript_name "Airn-207"; mgi_id "MGI:1353471"; tag "RNA_Seq_supported_only"; havana_gene "OTTMUSG00000034914.1"; havana_transcript "OTTMUST00000182283.1";
chr17	HAVANA	exon	13033383	13034840	.	+	.	gene_id "ENSMUSG00000078247.8"; transcript_id "ENSMUST00000239232.3"; exon_number "3"; exon_id "ENSMUSE00001490760.1"; gene_type "lncRNA"; gene_name "Airn"; transcript_type "lncRNA"; transcript_name "Airn-207"; mgi_id "MGI:1353471"; tag "RNA_Seq_supported_only"; havana_gene "OTTMUSG00000034914.1"; havana_transcript "OTTMUST00000182283.1";
chr17	HAVANA	transcript	12960226	13034840	.	+	.	gene_id "ENSMUSG00000078247.8"; transcript_id "ENSMUST00000079529.9"; exons "2"; gene_type "lncRNA"; gene_name "Airn"; transcript_type "lncRNA"; transcript_name "Airn-201"; transcript_support_level "1"; mgi_id "MGI:1353471"; tag "TAGENE"; havana_gene "OTTMUSG00000034914.1"; havana_transcript "OTTMUST00000088760.1";
chr17	HAVANA	exon	12960226	12960311	.	+	.	gene_id "ENSMUSG00000078247.8"; transcript_id "ENSMUST00000079529.9"; exon_number "1"; exon_id "ENSMUSE00001490761.1"; gene_type "lncRNA"; gene_name "Airn"; transcript_type "lncRNA"; transcript_name "Airn-201"; transcript_support_level "1"; mgi_id "MGI:1353471"; tag "TAGENE"; havana_gene "OTTMUSG00000034914.1"; havana_transcript "OTTMUST00000088760.1";
chr17	HAVANA	exon	13033383	13034840	.	+	.	gene_id "ENSMUSG00000078247.8"; transcript_id "ENSMUST00000079529.9"; exon_number "2"; exon_id "ENSMUSE00001490760.1"; gene_type "lncRNA"; gene_name "Airn"; transcript_type "lncRNA"; transcript_name "Airn-201"; transcript_support_level "1"; mgi_id "MGI:1353471"; tag "TAGENE"; havana_gene "OTTMUSG00000034914.1"; havana_transcript "OTTMUST00000088760.1";
chr17	HAVANA	transcript	12960208	13049225	.	+	.	gene_id "ENSMUSG00000078247.8"; transcript_id "ENSMUST00000162826.4"; exons "2"; gene_type "lncRNA"; gene_name "Airn"; transcript_type "lncRNA"; transcript_name "Airn-206"; transcript_support_level "1"; mgi_id "MGI:1353471"; tag "TAGENE"; havana_gene "OTTMUSG00000034914.1"; havana_transcript "OTTMUST00000088762.1";
chr17	HAVANA	exon	12960208	12960311	.	+	.	gene_id "ENSMUSG00000078247.8"; transcript_id "ENSMUST00000162826.4"; exon_number "1"; exon_id "ENSMUSE00001573280.1"; gene_type "lncRNA"; gene_name "Airn"; transcript_type "lncRNA"; transcript_name "Airn-206"; transcript_support_level "1"; mgi_id "MGI:1353471"; tag "TAGENE"; havana_gene "OTTMUSG00000034914.1"; havana_transcript "OTTMUST00000088762.1";
chr17	HAVANA	exon	13048712	13049225	.	+	.	gene_id "ENSMUSG00000078247.8"; transcript_id "ENSMUST00000162826.4"; exon_number "2"; exon_id "ENSMUSE00001573286.1"; gene_type "lncRNA"; gene_name "Airn"; transcript_type "lncRNA"; transcript_name "Airn-206"; transcript_support_level "1"; mgi_id "MGI:1353471"; tag "TAGENE"; havana_gene "OTTMUSG00000034914.1"; havana_transcript "OTTMUST00000088762.1";
chr17	IsoQuant	gene	12960260	12965651	.	+	.	gene_id "novel_gene_chr17_611"; transcripts "1";
chr17	IsoQuant	transcript	12960260	12965651	.	+	.	gene_id "novel_gene_chr17_611"; transcript_id "transcript610.chr17.nnic"; exons "1";
chr17	IsoQuant	exon	12960260	12965651	.	+	.	gene_id "novel_gene_chr17_611"; transcript_id "transcript610.chr17.nnic"; exon_number "1"; exon_id "328";
chr17	IsoQuant	gene	12964905	12970880	.	+	.	gene_id "novel_gene_chr17_615"; transcripts "1";
chr17	IsoQuant	transcript	12964905	12970880	.	+	.	gene_id "novel_gene_chr17_615"; transcript_id "transcript614.chr17.nnic"; exons "1";
chr17	IsoQuant	exon	12964905	12970880	.	+	.	gene_id "novel_gene_chr17_615"; transcript_id "transcript614.chr17.nnic"; exon_number "1"; exon_id "329";
chr17	IsoQuant	gene	12972912	12975428	.	+	.	gene_id "novel_gene_chr17_621"; transcripts "1";
chr17	IsoQuant	transcript	12972912	12975428	.	+	.	gene_id "novel_gene_chr17_621"; transcript_id "transcript620.chr17.nnic"; exons "1";
chr17	IsoQuant	exon	12972912	12975428	.	+	.	gene_id "novel_gene_chr17_621"; transcript_id "transcript620.chr17.nnic"; exon_number "1"; exon_id "330";
chr17	IsoQuant	gene	12979115	12981950	.	+	.	gene_id "novel_gene_chr17_617"; transcripts "1";
chr17	IsoQuant	transcript	12979115	12981950	.	+	.	gene_id "novel_gene_chr17_617"; transcript_id "transcript616.chr17.nnic"; exons "1";
chr17	IsoQuant	exon	12979115	12981950	.	+	.	gene_id "novel_gene_chr17_617"; transcript_id "transcript616.chr17.nnic"; exon_number "1"; exon_id "331";
chr17	IsoQuant	gene	12987429	12989141	.	+	.	gene_id "novel_gene_chr17_623"; transcripts "1";
chr17	IsoQuant	transcript	12987429	12989141	.	+	.	gene_id "novel_gene_chr17_623"; transcript_id "transcript622.chr17.nnic"; exons "1";
chr17	IsoQuant	exon	12987429	12989141	.	+	.	gene_id "novel_gene_chr17_623"; transcript_id "transcript622.chr17.nnic"; exon_number "1"; exon_id "332";
chr17	HAVANA	gene	12990985	12994550	.	+	.	gene_id "ENSMUSG00000128894.1"; transcripts "2"; gene_type "lncRNA"; gene_name "ENSMUSG00000128894";
chr17	HAVANA	transcript	12993540	12994550	.	+	.	gene_id "ENSMUSG00000128894.1"; transcript_id "ENSMUST00000290635.1"; exons "1"; gene_type "lncRNA"; gene_name "ENSMUSG00000128894"; transcript_type "lncRNA"; transcript_name "ENSMUST00000290635"; tag "basic";
chr17	HAVANA	exon	12993540	12994550	.	+	.	gene_id "ENSMUSG00000128894.1"; transcript_id "ENSMUST00000290635.1"; exon_number "1"; exon_id "ENSMUSE00001575307.1"; gene_type "lncRNA"; gene_name "ENSMUSG00000128894"; transcript_type "lncRNA"; transcript_name "ENSMUST00000290635"; tag "basic";
chr17	IsoQuant	transcript	12990985	12994548	.	+	.	gene_id "ENSMUSG00000128894.1"; transcript_id "transcript624.chr17.nnic"; exons "1";
chr17	IsoQuant	exon	12990985	12994548	.	+	.	gene_id "ENSMUSG00000128894.1"; transcript_id "transcript624.chr17.nnic"; exon_number "1"; exon_id "333";
chr17	IsoQuant	gene	13005527	13008203	.	+	.	gene_id "novel_gene_chr17_619"; transcripts "1";
chr17	IsoQuant	transcript	13005527	13008203	.	+	.	gene_id "novel_gene_chr17_619"; transcript_id "transcript618.chr17.nnic"; exons "1";
chr17	IsoQuant	exon	13005527	13008203	.	+	.	gene_id "novel_gene_chr17_619"; transcript_id "transcript618.chr17.nnic"; exon_number "1"; exon_id "334";
chr17	IsoQuant	gene	13008462	13012072	.	+	.	gene_id "novel_gene_chr17_613"; transcripts "1";
chr17	IsoQuant	transcript	13008462	13012072	.	+	.	gene_id "novel_gene_chr17_613"; transcript_id "transcript612.chr17.nnic"; exons "1";
chr17	IsoQuant	exon	13008462	13012072	.	+	.	gene_id "novel_gene_chr17_613"; transcript_id "transcript612.chr17.nnic"; exon_number "1"; exon_id "335";
chr17	IsoQuant	gene	13014823	13018830	.	+	.	gene_id "novel_gene_chr17_635"; transcripts "2";
chr17	IsoQuant	transcript	13014823	13018131	.	+	.	gene_id "novel_gene_chr17_635"; transcript_id "transcript626.chr17.nnic"; exons "1";
chr17	IsoQuant	exon	13014823	13018131	.	+	.	gene_id "novel_gene_chr17_635"; transcript_id "transcript626.chr17.nnic"; exon_number "1"; exon_id "336";
chr17	IsoQuant	transcript	13017537	13018830	.	+	.	gene_id "novel_gene_chr17_635"; transcript_id "transcript634.chr17.nnic"; exons "1";
chr17	IsoQuant	exon	13017537	13018830	.	+	.	gene_id "novel_gene_chr17_635"; transcript_id "transcript634.chr17.nnic"; exon_number "1"; exon_id "337";
chr17	IsoQuant	gene	13027655	13031129	.	+	.	gene_id "novel_gene_chr17_637"; transcripts "1";
chr17	IsoQuant	transcript	13027655	13031129	.	+	.	gene_id "novel_gene_chr17_637"; transcript_id "transcript636.chr17.nnic"; exons "1";
chr17	IsoQuant	exon	13027655	13031129	.	+	.	gene_id "novel_gene_chr17_637"; transcript_id "transcript636.chr17.nnic"; exon_number "1"; exon_id "338";
chr17	IsoQuant	gene	13032132	13034250	.	+	.	gene_id "novel_gene_chr17_629"; transcripts "1";
chr17	IsoQuant	transcript	13032132	13034250	.	+	.	gene_id "novel_gene_chr17_629"; transcript_id "transcript628.chr17.nnic"; exons "1";
chr17	IsoQuant	exon	13032132	13034250	.	+	.	gene_id "novel_gene_chr17_629"; transcript_id "transcript628.chr17.nnic"; exon_number "1"; exon_id "339";
chr17	IsoQuant	gene	13040279	13041766	.	+	.	gene_id "novel_gene_chr17_631"; transcripts "1";
chr17	IsoQuant	transcript	13040279	13041766	.	+	.	gene_id "novel_gene_chr17_631"; transcript_id "transcript630.chr17.nnic"; exons "1";
chr17	IsoQuant	exon	13040279	13041766	.	+	.	gene_id "novel_gene_chr17_631"; transcript_id "transcript630.chr17.nnic"; exon_number "1"; exon_id "340";
chr17	HAVANA	gene	13130236	13135232	.	-	.	gene_id "ENSMUSG00000057388.10"; transcripts "1"; gene_type "protein_coding"; gene_name "Mrpl18"; mgi_id "MGI:1914931"; havana_gene "OTTMUSG00000028084.1";
chr17	IsoQuant	transcript	13130236	13135030	.	-	.	gene_id "ENSMUSG00000057388.10"; transcript_id "transcript669.chr17.nic"; exons "4";
chr17	IsoQuant	exon	13134791	13135030	.	-	.	gene_id "ENSMUSG00000057388.10"; transcript_id "transcript669.chr17.nic"; exon_number "1"; exon_id "341";
chr17	IsoQuant	exon	13134525	13134711	.	-	.	gene_id "ENSMUSG00000057388.10"; transcript_id "transcript669.chr17.nic"; exon_number "2"; exon_id "ENSMUSE00001277162.2";
chr17	IsoQuant	exon	13132657	13132888	.	-	.	gene_id "ENSMUSG00000057388.10"; transcript_id "transcript669.chr17.nic"; exon_number "3"; exon_id "ENSMUSE00000555791.2";
chr17	IsoQuant	exon	13130236	13130636	.	-	.	gene_id "ENSMUSG00000057388.10"; transcript_id "transcript669.chr17.nic"; exon_number "4"; exon_id "ENSMUSE00000516592.4";
chr17	HAVANA	gene	13134588	13143954	.	+	.	gene_id "ENSMUSG00000068039.14"; transcripts "3"; gene_type "protein_coding"; gene_name "Tcp1"; mgi_id "MGI:98535"; tag "ncRNA_host"; havana_gene "OTTMUSG00000028087.1";
chr17	HAVANA	transcript	13135216	13143443	.	+	.	gene_id "ENSMUSG00000068039.14"; transcript_id "ENSMUST00000089024.13"; exons "11"; gene_type "protein_coding"; gene_name "Tcp1"; transcript_type "protein_coding"; transcript_name "Tcp1-201"; protein_id "ENSMUSP00000086418.7"; transcript_support_level "1"; mgi_id "MGI:98535"; tag "basic"; ccdsid "CCDS70760.1"; havana_gene "OTTMUSG00000028087.1"; havana_transcript "OTTMUST00000069573.1";
chr17	HAVANA	UTR	13135216	13135513	.	+	.	gene_id "ENSMUSG00000068039.14"; transcript_id "ENSMUST00000089024.13"; exon_number "1"; exon_id "342";
chr17	HAVANA	exon	13135216	13135516	.	+	.	gene_id "ENSMUSG00000068039.14"; transcript_id "ENSMUST00000089024.13"; exon_number "2"; exon_id "ENSMUSE00000843182.2"; gene_type "protein_coding"; gene_name "Tcp1"; transcript_type "protein_coding"; transcript_name "Tcp1-201"; protein_id "ENSMUSP00000086418.7"; transcript_support_level "1"; mgi_id "MGI:98535"; tag "basic"; ccdsid "CCDS70760.1"; havana_gene "OTTMUSG00000028087.1"; havana_transcript "OTTMUST00000069573.1";
chr17	HAVANA	CDS	13135514	13135516	.	+	.	gene_id "ENSMUSG00000068039.14"; transcript_id "ENSMUST00000089024.13"; exon_number "3"; exon_id "343";
chr17	HAVANA	start_codon	13135514	13135516	.	+	.	gene_id "ENSMUSG00000068039.14"; transcript_id "ENSMUST00000089024.13"; exon_number "4"; exon_id "chr17.343";
chr17	HAVANA	CDS	13136930	13137058	.	+	.	gene_id "ENSMUSG00000068039.14"; transcript_id "ENSMUST00000089024.13"; exon_number "5"; exon_id "ENSMUSE00001292381.2"; gene_type "protein_coding"; gene_name "Tcp1"; transcript_type "protein_coding"; transcript_name "Tcp1-201"; protein_id "ENSMUSP00000086418.7"; transcript_support_level "1"; mgi_id "MGI:98535"; tag "basic"; ccdsid "CCDS70760.1"; havana_gene "OTTMUSG00000028087.1"; havana_transcript "OTTMUST00000069573.1";
chr17	HAVANA	exon	13136930	13137058	.	+	.	gene_id "ENSMUSG00000068039.14"; transcript_id "ENSMUST00000089024.13"; exon_number "6"; exon_id "ENSMUSE00001292381.2"; gene_type "protein_coding"; gene_name "Tcp1"; transcript_type "protein_coding"; transcript_name "Tcp1-201"; protein_id "ENSMUSP00000086418.7"; transcript_support_level "1"; mgi_id "MGI:98535"; tag "basic"; ccdsid "CCDS70760.1"; havana_gene "OTTMUSG00000028087.1"; havana_transcript "OTTMUST00000069573.1";
chr17	HAVANA	CDS	13138238	13138335	.	+	.	gene_id "ENSMUSG00000068039.14"; transcript_id "ENSMUST00000089024.13"; exon_number "7"; exon_id "ENSMUSE00001247541.2"; gene_type "protein_coding"; gene_name "Tcp1"; transcript_type "protein_coding"; transcript_name "Tcp1-201"; protein_id "ENSMUSP00000086418.7"; transcript_support_level "1"; mgi_id "MGI:98535"; tag "basic"; ccdsid "CCDS70760.1"; havana_gene "OTTMUSG00000028087.1"; havana_transcript "OTTMUST00000069573.1";
chr17	HAVANA	exon	13138238	13138335	.	+	.	gene_id "ENSMUSG00000068039.14"; transcript_id "ENSMUST00000089024.13"; exon_number "8"; exon_id "ENSMUSE00001247541.2"; gene_type "protein_coding"; gene_name "Tcp1"; transcript_type "protein_coding"; transcript_name "Tcp1-201"; protein_id "ENSMUSP00000086418.7"; transcript_support_level "1"; mgi_id "MGI:98535"; tag "basic"; ccdsid "CCDS70760.1"; havana_gene "OTTMUSG00000028087.1"; havana_transcript "OTTMUST00000069573.1";
chr17	HAVANA	CDS	13138702	13138812	.	+	.	gene_id "ENSMUSG00000068039.14"; transcript_id "ENSMUST00000089024.13"; exon_number "9"; exon_id "ENSMUSE00000555822.2"; gene_type "protein_coding"; gene_name "Tcp1"; transcript_type "protein_coding"; transcript_name "Tcp1-201"; protein_id "ENSMUSP00000086418.7"; transcript_support_level "1"; mgi_id "MGI:98535"; tag "basic"; ccdsid "CCDS70760.1"; havana_gene "OTTMUSG00000028087.1"; havana_transcript "OTTMUST00000069573.1";
chr17	HAVANA	exon	13138702	13138812	.	+	.	gene_id "ENSMUSG00000068039.14"; transcript_id "ENSMUST00000089024.13"; exon_number "10"; exon_id "ENSMUSE00000555822.2"; gene_type "protein_coding"; gene_name "Tcp1"; transcript_type "protein_coding"; transcript_name "Tcp1-201"; protein_id "ENSMUSP00000086418.7"; transcript_support_level "1"; mgi_id "MGI:98535"; tag "basic"; ccdsid "CCDS70760.1"; havana_gene "OTTMUSG00000028087.1"; havana_transcript "OTTMUST00000069573.1";
chr17	HAVANA	CDS	13139163	13139344	.	+	.	gene_id "ENSMUSG00000068039.14"; transcript_id "ENSMUST00000089024.13"; exon_number "11"; exon_id "ENSMUSE00001260648.2"; gene_type "protein_coding"; gene_name "Tcp1"; transcript_type "protein_coding"; transcript_name "Tcp1-201"; protein_id "ENSMUSP00000086418.7"; transcript_support_level "1"; mgi_id "MGI:98535"; tag "basic"; ccdsid "CCDS70760.1"; havana_gene "OTTMUSG00000028087.1"; havana_transcript "OTTMUST00000069573.1";
chr17	HAVANA	exon	13139163	13139344	.	+	.	gene_id "ENSMUSG00000068039.14"; transcript_id "ENSMUST00000089024.13"; exon_number "12"; exon_id "ENSMUSE00001260648.2"; gene_type "protein_coding"; gene_name "Tcp1"; transcript_type "protein_coding"; transcript_name "Tcp1-201"; protein_id "ENSMUSP00000086418.7"; transcript_support_level "1"; mgi_id "MGI:98535"; tag "basic"; ccdsid "CCDS70760.1"; havana_gene "OTTMUSG00000028087.1"; havana_transcript "OTTMUST00000069573.1";
chr17	HAVANA	CDS	13139627	13139753	.	+	.	gene_id "ENSMUSG00000068039.14"; transcript_id "ENSMUST00000089024.13"; exon_number "13"; exon_id "ENSMUSE00001242758.2"; gene_type "protein_coding"; gene_name "Tcp1"; transcript_type "protein_coding"; transcript_name "Tcp1-201"; protein_id "ENSMUSP00000086418.7"; transcript_support_level "1"; mgi_id "MGI:98535"; tag "basic"; ccdsid "CCDS70760.1"; havana_gene "OTTMUSG00000028087.1"; havana_transcript "OTTMUST00000069573.1";
chr17	HAVANA	exon	13139627	13139753	.	+	.	gene_id "ENSMUSG00000068039.14"; transcript_id "ENSMUST00000089024.13"; exon_number "14"; exon_id "ENSMUSE00001242758.2"; gene_type "protein_coding"; gene_name "Tcp1"; transcript_type "protein_coding"; transcript_name "Tcp1-201"; protein_id "ENSMUSP00000086418.7"; transcript_support_level "1"; mgi_id "MGI:98535"; tag "basic"; ccdsid "CCDS70760.1"; havana_gene "OTTMUSG00000028087.1"; havana_transcript "OTTMUST00000069573.1";
chr17	HAVANA	CDS	13140990	13141165	.	+	.	gene_id "ENSMUSG00000068039.14"; transcript_id "ENSMUST00000089024.13"; exon_number "15"; exon_id "ENSMUSE00001287720.2"; gene_type "protein_coding"; gene_name "Tcp1"; transcript_type "protein_coding"; transcript_name "Tcp1-201"; protein_id "ENSMUSP00000086418.7"; transcript_support_level "1"; mgi_id "MGI:98535"; tag "basic"; ccdsid "CCDS70760.1"; havana_gene "OTTMUSG00000028087.1"; havana_transcript "OTTMUST00000069573.1";
chr17	HAVANA	exon	13140990	13141165	.	+	.	gene_id "ENSMUSG00000068039.14"; transcript_id "ENSMUST00000089024.13"; exon_number "16"; exon_id "ENSMUSE00001287720.2"; gene_type "protein_coding"; gene_name "Tcp1"; transcript_type "protein_coding"; transcript_name "Tcp1-201"; protein_id "ENSMUSP00000086418.7"; transcript_support_level "1"; mgi_id "MGI:98535"; tag "basic"; ccdsid "CCDS70760.1"; havana_gene "OTTMUSG00000028087.1"; havana_transcript "OTTMUST00000069573.1";
chr17	HAVANA	CDS	13141496	13141619	.	+	.	gene_id "ENSMUSG00000068039.14"; transcript_id "ENSMUST00000089024.13"; exon_number "17"; exon_id "ENSMUSE00001237997.2"; gene_type "protein_coding"; gene_name "Tcp1"; transcript_type "protein_coding"; transcript_name "Tcp1-201"; protein_id "ENSMUSP00000086418.7"; transcript_support_level "1"; mgi_id "MGI:98535"; tag "basic"; ccdsid "CCDS70760.1"; havana_gene "OTTMUSG00000028087.1"; havana_transcript "OTTMUST00000069573.1";
chr17	HAVANA	exon	13141496	13141619	.	+	.	gene_id "ENSMUSG00000068039.14"; transcript_id "ENSMUST00000089024.13"; exon_number "18"; exon_id "ENSMUSE00001237997.2"; gene_type "protein_coding"; gene_name "Tcp1"; transcript_type "protein_coding"; transcript_name "Tcp1-201"; protein_id "ENSMUSP00000086418.7"; transcript_support_level "1"; mgi_id "MGI:98535"; tag "basic"; ccdsid "CCDS70760.1"; havana_gene "OTTMUSG00000028087.1"; havana_transcript "OTTMUST00000069573.1";
chr17	HAVANA	CDS	13142105	13142297	.	+	.	gene_id "ENSMUSG00000068039.14"; transcript_id "ENSMUST00000089024.13"; exon_number "19"; exon_id "ENSMUSE00001269523.2"; gene_type "protein_coding"; gene_name "Tcp1"; transcript_type "protein_coding"; transcript_name "Tcp1-201"; protein_id "ENSMUSP00000086418.7"; transcript_support_level "1"; mgi_id "MGI:98535"; tag "basic"; ccdsid "CCDS70760.1"; havana_gene "OTTMUSG00000028087.1"; havana_transcript "OTTMUST00000069573.1";
chr17	HAVANA	exon	13142105	13142297	.	+	.	gene_id "ENSMUSG00000068039.14"; transcript_id "ENSMUST00000089024.13"; exon_number "20"; exon_id "ENSMUSE00001269523.2"; gene_type "protein_coding"; gene_name "Tcp1"; transcript_type "protein_coding"; transcript_name "Tcp1-201"; protein_id "ENSMUSP00000086418.7"; transcript_support_level "1"; mgi_id "MGI:98535"; tag "basic"; ccdsid "CCDS70760.1"; havana_gene "OTTMUSG00000028087.1"; havana_transcript "OTTMUST00000069573.1";
chr17	HAVANA	CDS	13142417	13142580	.	+	.	gene_id "ENSMUSG00000068039.14"; transcript_id "ENSMUST00000089024.13"; exon_number "21"; exon_id "ENSMUSE00001281174.2"; gene_type "protein_coding"; gene_name "Tcp1"; transcript_type "protein_coding"; transcript_name "Tcp1-201"; protein_id "ENSMUSP00000086418.7"; transcript_support_level "1"; mgi_id "MGI:98535"; tag "basic"; ccdsid "CCDS70760.1"; havana_gene "OTTMUSG00000028087.1"; havana_transcript "OTTMUST00000069573.1";
chr17	HAVANA	exon	13142417	13142580	.	+	.	gene_id "ENSMUSG00000068039.14"; transcript_id "ENSMUST00000089024.13"; exon_number "22"; exon_id "ENSMUSE00001281174.2"; gene_type "protein_coding"; gene_name "Tcp1"; transcript_type "protein_coding"; transcript_name "Tcp1-201"; protein_id "ENSMUSP00000086418.7"; transcript_support_level "1"; mgi_id "MGI:98535"; tag "basic"; ccdsid "CCDS70760.1"; havana_gene "OTTMUSG00000028087.1"; havana_transcript "OTTMUST00000069573.1";
chr17	HAVANA	CDS	13143147	13143360	.	+	.	gene_id "ENSMUSG00000068039.14"; transcript_id "ENSMUST00000089024.13"; exon_number "23"; exon_id "344";
chr17	HAVANA	exon	13143147	13143443	.	+	.	gene_id "ENSMUSG00000068039.14"; transcript_id "ENSMUST00000089024.13"; exon_number "24"; exon_id "ENSMUSE00000555801.4"; gene_type "protein_coding"; gene_name "Tcp1"; transcript_type "protein_coding"; transcript_name "Tcp1-201"; protein_id "ENSMUSP00000086418.7"; transcript_support_level "1"; mgi_id "MGI:98535"; tag "basic"; ccdsid "CCDS70760.1"; havana_gene "OTTMUSG00000028087.1"; havana_transcript "OTTMUST00000069573.1";
chr17	HAVANA	stop_codon	13143361	13143363	.	+	.	gene_id "ENSMUSG00000068039.14"; transcript_id "ENSMUST00000089024.13"; exon_number "25"; exon_id "345";
chr17	HAVANA	UTR	13143361	13143443	.	+	.	gene_id "ENSMUSG00000068039.14"; transcript_id "ENSMUST00000089024.13"; exon_number "26"; exon_id "346";
chr17	HAVANA	transcript	13135269	13143954	.	+	.	gene_id "ENSMUSG00000068039.14"; transcript_id "ENSMUST00000151287.8"; exons "12"; gene_type "protein_coding"; gene_name "Tcp1"; transcript_type "protein_coding"; transcript_name "Tcp1-209"; protein_id "ENSMUSP00000116108.2"; transcript_support_level "1"; mgi_id "MGI:98535"; tag "basic"; ccdsid "CCDS28397.1"; havana_gene "OTTMUSG00000028087.1"; havana_transcript "OTTMUST00000069571.1";
chr17	HAVANA	UTR	13135269	13135452	.	+	.	gene_id "ENSMUSG00000068039.14"; transcript_id "ENSMUST00000151287.8"; exon_number "1"; exon_id "347";
chr17	HAVANA	exon	13135269	13135516	.	+	.	gene_id "ENSMUSG00000068039.14"; transcript_id "ENSMUST00000151287.8"; exon_number "2"; exon_id "ENSMUSE00000837111.2"; gene_type "protein_coding"; gene_name "Tcp1"; transcript_type "protein_coding"; transcript_name "Tcp1-209"; protein_id "ENSMUSP00000116108.2"; transcript_support_level "1"; mgi_id "MGI:98535"; tag "basic"; ccdsid "CCDS28397.1"; havana_gene "OTTMUSG00000028087.1"; havana_transcript "OTTMUST00000069571.1";
chr17	HAVANA	start_codon	13135453	13135455	.	+	.	gene_id "ENSMUSG00000068039.14"; transcript_id "ENSMUST00000151287.8"; exon_number "3"; exon_id "348";
chr17	HAVANA	CDS	13135453	13135516	.	+	.	gene_id "ENSMUSG00000068039.14"; transcript_id "ENSMUST00000151287.8"; exon_number "4"; exon_id "349";
chr17	HAVANA	CDS	13136685	13136770	.	+	.	gene_id "ENSMUSG00000068039.14"; transcript_id "ENSMUST00000151287.8"; exon_number "5"; exon_id "ENSMUSE00001205289.2"; gene_type "protein_coding"; gene_name "Tcp1"; transcript_type "protein_coding"; transcript_name "Tcp1-209"; protein_id "ENSMUSP00000116108.2"; transcript_support_level "1"; mgi_id "MGI:98535"; tag "basic"; ccdsid "CCDS28397.1"; havana_gene "OTTMUSG00000028087.1"; havana_transcript "OTTMUST00000069571.1";
chr17	HAVANA	exon	13136685	13136770	.	+	.	gene_id "ENSMUSG00000068039.14"; transcript_id "ENSMUST00000151287.8"; exon_number "6"; exon_id "ENSMUSE00001205289.2"; gene_type "protein_coding"; gene_name "Tcp1"; transcript_type "protein_coding"; transcript_name "Tcp1-209"; protein_id "ENSMUSP00000116108.2"; transcript_support_level "1"; mgi_id "MGI:98535"; tag "basic"; ccdsid "CCDS28397.1"; havana_gene "OTTMUSG00000028087.1"; havana_transcript "OTTMUST00000069571.1";
chr17	HAVANA	CDS	13136930	13137058	.	+	.	gene_id "ENSMUSG00000068039.14"; transcript_id "ENSMUST00000151287.8"; exon_number "7"; exon_id "ENSMUSE00001292381.2"; gene_type "protein_coding"; gene_name "Tcp1"; transcript_type "protein_coding"; transcript_name "Tcp1-209"; protein_id "ENSMUSP00000116108.2"; transcript_support_level "1"; mgi_id "MGI:98535"; tag "basic"; ccdsid "CCDS28397.1"; havana_gene "OTTMUSG00000028087.1"; havana_transcript "OTTMUST00000069571.1";
chr17	HAVANA	exon	13136930	13137058	.	+	.	gene_id "ENSMUSG00000068039.14"; transcript_id "ENSMUST00000151287.8"; exon_number "8"; exon_id "ENSMUSE00001292381.2"; gene_type "protein_coding"; gene_name "Tcp1"; transcript_type "protein_coding"; transcript_name "Tcp1-209"; protein_id "ENSMUSP00000116108.2"; transcript_support_level "1"; mgi_id "MGI:98535"; tag "basic"; ccdsid "CCDS28397.1"; havana_gene "OTTMUSG00000028087.1"; havana_transcript "OTTMUST00000069571.1";
chr17	HAVANA	CDS	13138238	13138335	.	+	.	gene_id "ENSMUSG00000068039.14"; transcript_id "ENSMUST00000151287.8"; exon_number "9"; exon_id "ENSMUSE00001247541.2"; gene_type "protein_coding"; gene_name "Tcp1"; transcript_type "protein_coding"; transcript_name "Tcp1-209"; protein_id "ENSMUSP00000116108.2"; transcript_support_level "1"; mgi_id "MGI:98535"; tag "basic"; ccdsid "CCDS28397.1"; havana_gene "OTTMUSG00000028087.1"; havana_transcript "OTTMUST00000069571.1";
chr17	HAVANA	exon	13138238	13138335	.	+	.	gene_id "ENSMUSG00000068039.14"; transcript_id "ENSMUST00000151287.8"; exon_number "10"; exon_id "ENSMUSE00001247541.2"; gene_type "protein_coding"; gene_name "Tcp1"; transcript_type "protein_coding"; transcript_name "Tcp1-209"; protein_id "ENSMUSP00000116108.2"; transcript_support_level "1"; mgi_id "MGI:98535"; tag "basic"; ccdsid "CCDS28397.1"; havana_gene "OTTMUSG00000028087.1"; havana_transcript "OTTMUST00000069571.1";
chr17	HAVANA	CDS	13138702	13138812	.	+	.	gene_id "ENSMUSG00000068039.14"; transcript_id "ENSMUST00000151287.8"; exon_number "11"; exon_id "ENSMUSE00000555822.2"; gene_type "protein_coding"; gene_name "Tcp1"; transcript_type "protein_coding"; transcript_name "Tcp1-209"; protein_id "ENSMUSP00000116108.2"; transcript_support_level "1"; mgi_id "MGI:98535"; tag "basic"; ccdsid "CCDS28397.1"; havana_gene "OTTMUSG00000028087.1"; havana_transcript "OTTMUST00000069571.1";
chr17	HAVANA	exon	13138702	13138812	.	+	.	gene_id "ENSMUSG00000068039.14"; transcript_id "ENSMUST00000151287.8"; exon_number "12"; exon_id "ENSMUSE00000555822.2"; gene_type "protein_coding"; gene_name "Tcp1"; transcript_type "protein_coding"; transcript_name "Tcp1-209"; protein_id "ENSMUSP00000116108.2"; transcript_support_level "1"; mgi_id "MGI:98535"; tag "basic"; ccdsid "CCDS28397.1"; havana_gene "OTTMUSG00000028087.1"; havana_transcript "OTTMUST00000069571.1";
chr17	HAVANA	CDS	13139163	13139344	.	+	.	gene_id "ENSMUSG00000068039.14"; transcript_id "ENSMUST00000151287.8"; exon_number "13"; exon_id "ENSMUSE00001260648.2"; gene_type "protein_coding"; gene_name "Tcp1"; transcript_type "protein_coding"; transcript_name "Tcp1-209"; protein_id "ENSMUSP00000116108.2"; transcript_support_level "1"; mgi_id "MGI:98535"; tag "basic"; ccdsid "CCDS28397.1"; havana_gene "OTTMUSG00000028087.1"; havana_transcript "OTTMUST00000069571.1";
chr17	HAVANA	exon	13139163	13139344	.	+	.	gene_id "ENSMUSG00000068039.14"; transcript_id "ENSMUST00000151287.8"; exon_number "14"; exon_id "ENSMUSE00001260648.2"; gene_type "protein_coding"; gene_name "Tcp1"; transcript_type "protein_coding"; transcript_name "Tcp1-209"; protein_id "ENSMUSP00000116108.2"; transcript_support_level "1"; mgi_id "MGI:98535"; tag "basic"; ccdsid "CCDS28397.1"; havana_gene "OTTMUSG00000028087.1"; havana_transcript "OTTMUST00000069571.1";
chr17	HAVANA	CDS	13139627	13139753	.	+	.	gene_id "ENSMUSG00000068039.14"; transcript_id "ENSMUST00000151287.8"; exon_number "15"; exon_id "ENSMUSE00001242758.2"; gene_type "protein_coding"; gene_name "Tcp1"; transcript_type "protein_coding"; transcript_name "Tcp1-209"; protein_id "ENSMUSP00000116108.2"; transcript_support_level "1"; mgi_id "MGI:98535"; tag "basic"; ccdsid "CCDS28397.1"; havana_gene "OTTMUSG00000028087.1"; havana_transcript "OTTMUST00000069571.1";
chr17	HAVANA	exon	13139627	13139753	.	+	.	gene_id "ENSMUSG00000068039.14"; transcript_id "ENSMUST00000151287.8"; exon_number "16"; exon_id "ENSMUSE00001242758.2"; gene_type "protein_coding"; gene_name "Tcp1"; transcript_type "protein_coding"; transcript_name "Tcp1-209"; protein_id "ENSMUSP00000116108.2"; transcript_support_level "1"; mgi_id "MGI:98535"; tag "basic"; ccdsid "CCDS28397.1"; havana_gene "OTTMUSG00000028087.1"; havana_transcript "OTTMUST00000069571.1";
chr17	HAVANA	CDS	13140990	13141165	.	+	.	gene_id "ENSMUSG00000068039.14"; transcript_id "ENSMUST00000151287.8"; exon_number "17"; exon_id "ENSMUSE00001287720.2"; gene_type "protein_coding"; gene_name "Tcp1"; transcript_type "protein_coding"; transcript_name "Tcp1-209"; protein_id "ENSMUSP00000116108.2"; transcript_support_level "1"; mgi_id "MGI:98535"; tag "basic"; ccdsid "CCDS28397.1"; havana_gene "OTTMUSG00000028087.1"; havana_transcript "OTTMUST00000069571.1";
chr17	HAVANA	exon	13140990	13141165	.	+	.	gene_id "ENSMUSG00000068039.14"; transcript_id "ENSMUST00000151287.8"; exon_number "18"; exon_id "ENSMUSE00001287720.2"; gene_type "protein_coding"; gene_name "Tcp1"; transcript_type "protein_coding"; transcript_name "Tcp1-209"; protein_id "ENSMUSP00000116108.2"; transcript_support_level "1"; mgi_id "MGI:98535"; tag "basic"; ccdsid "CCDS28397.1"; havana_gene "OTTMUSG00000028087.1"; havana_transcript "OTTMUST00000069571.1";
chr17	HAVANA	CDS	13141496	13141619	.	+	.	gene_id "ENSMUSG00000068039.14"; transcript_id "ENSMUST00000151287.8"; exon_number "19"; exon_id "ENSMUSE00001237997.2"; gene_type "protein_coding"; gene_name "Tcp1"; transcript_type "protein_coding"; transcript_name "Tcp1-209"; protein_id "ENSMUSP00000116108.2"; transcript_support_level "1"; mgi_id "MGI:98535"; tag "basic"; ccdsid "CCDS28397.1"; havana_gene "OTTMUSG00000028087.1"; havana_transcript "OTTMUST00000069571.1";
chr17	HAVANA	exon	13141496	13141619	.	+	.	gene_id "ENSMUSG00000068039.14"; transcript_id "ENSMUST00000151287.8"; exon_number "20"; exon_id "ENSMUSE00001237997.2"; gene_type "protein_coding"; gene_name "Tcp1"; transcript_type "protein_coding"; transcript_name "Tcp1-209"; protein_id "ENSMUSP00000116108.2"; transcript_support_level "1"; mgi_id "MGI:98535"; tag "basic"; ccdsid "CCDS28397.1"; havana_gene "OTTMUSG00000028087.1"; havana_transcript "OTTMUST00000069571.1";
chr17	HAVANA	CDS	13142105	13142297	.	+	.	gene_id "ENSMUSG00000068039.14"; transcript_id "ENSMUST00000151287.8"; exon_number "21"; exon_id "ENSMUSE00001269523.2"; gene_type "protein_coding"; gene_name "Tcp1"; transcript_type "protein_coding"; transcript_name "Tcp1-209"; protein_id "ENSMUSP00000116108.2"; transcript_support_level "1"; mgi_id "MGI:98535"; tag "basic"; ccdsid "CCDS28397.1"; havana_gene "OTTMUSG00000028087.1"; havana_transcript "OTTMUST00000069571.1";
chr17	HAVANA	exon	13142105	13142297	.	+	.	gene_id "ENSMUSG00000068039.14"; transcript_id "ENSMUST00000151287.8"; exon_number "22"; exon_id "ENSMUSE00001269523.2"; gene_type "protein_coding"; gene_name "Tcp1"; transcript_type "protein_coding"; transcript_name "Tcp1-209"; protein_id "ENSMUSP00000116108.2"; transcript_support_level "1"; mgi_id "MGI:98535"; tag "basic"; ccdsid "CCDS28397.1"; havana_gene "OTTMUSG00000028087.1"; havana_transcript "OTTMUST00000069571.1";
chr17	HAVANA	CDS	13142417	13142580	.	+	.	gene_id "ENSMUSG00000068039.14"; transcript_id "ENSMUST00000151287.8"; exon_number "23"; exon_id "ENSMUSE00001281174.2"; gene_type "protein_coding"; gene_name "Tcp1"; transcript_type "protein_coding"; transcript_name "Tcp1-209"; protein_id "ENSMUSP00000116108.2"; transcript_support_level "1"; mgi_id "MGI:98535"; tag "basic"; ccdsid "CCDS28397.1"; havana_gene "OTTMUSG00000028087.1"; havana_transcript "OTTMUST00000069571.1";
chr17	HAVANA	exon	13142417	13142580	.	+	.	gene_id "ENSMUSG00000068039.14"; transcript_id "ENSMUST00000151287.8"; exon_number "24"; exon_id "ENSMUSE00001281174.2"; gene_type "protein_coding"; gene_name "Tcp1"; transcript_type "protein_coding"; transcript_name "Tcp1-209"; protein_id "ENSMUSP00000116108.2"; transcript_support_level "1"; mgi_id "MGI:98535"; tag "basic"; ccdsid "CCDS28397.1"; havana_gene "OTTMUSG00000028087.1"; havana_transcript "OTTMUST00000069571.1";
chr17	HAVANA	CDS	13143147	13143360	.	+	.	gene_id "ENSMUSG00000068039.14"; transcript_id "ENSMUST00000151287.8"; exon_number "25"; exon_id "chr17.344";
chr17	HAVANA	exon	13143147	13143954	.	+	.	gene_id "ENSMUSG00000068039.14"; transcript_id "ENSMUST00000151287.8"; exon_number "26"; exon_id "ENSMUSE00000803926.2"; gene_type "protein_coding"; gene_name "Tcp1"; transcript_type "protein_coding"; transcript_name "Tcp1-209"; protein_id "ENSMUSP00000116108.2"; transcript_support_level "1"; mgi_id "MGI:98535"; tag "basic"; ccdsid "CCDS28397.1"; havana_gene "OTTMUSG00000028087.1"; havana_transcript "OTTMUST00000069571.1";
chr17	HAVANA	stop_codon	13143361	13143363	.	+	.	gene_id "ENSMUSG00000068039.14"; transcript_id "ENSMUST00000151287.8"; exon_number "27"; exon_id "chr17.345";
chr17	HAVANA	UTR	13143361	13143954	.	+	.	gene_id "ENSMUSG00000068039.14"; transcript_id "ENSMUST00000151287.8"; exon_number "28"; exon_id "350";
chr17	HAVANA	transcript	13135336	13143449	.	+	.	gene_id "ENSMUSG00000068039.14"; transcript_id "ENSMUST00000129632.8"; exons "10"; gene_type "protein_coding"; gene_name "Tcp1"; transcript_type "retained_intron"; transcript_name "Tcp1-202"; transcript_support_level "2"; mgi_id "MGI:98535"; havana_gene "OTTMUSG00000028087.1"; havana_transcript "OTTMUST00000069572.1";
chr17	HAVANA	exon	13135336	13135516	.	+	.	gene_id "ENSMUSG00000068039.14"; transcript_id "ENSMUST00000129632.8"; exon_number "1"; exon_id "ENSMUSE00000810749.2"; gene_type "protein_coding"; gene_name "Tcp1"; transcript_type "retained_intron"; transcript_name "Tcp1-202"; transcript_support_level "2"; mgi_id "MGI:98535"; havana_gene "OTTMUSG00000028087.1"; havana_transcript "OTTMUST00000069572.1";
chr17	HAVANA	exon	13136685	13136770	.	+	.	gene_id "ENSMUSG00000068039.14"; transcript_id "ENSMUST00000129632.8"; exon_number "2"; exon_id "ENSMUSE00001205289.2"; gene_type "protein_coding"; gene_name "Tcp1"; transcript_type "retained_intron"; transcript_name "Tcp1-202"; transcript_support_level "2"; mgi_id "MGI:98535"; havana_gene "OTTMUSG00000028087.1"; havana_transcript "OTTMUST00000069572.1";
chr17	HAVANA	exon	13136930	13138812	.	+	.	gene_id "ENSMUSG00000068039.14"; transcript_id "ENSMUST00000129632.8"; exon_number "3"; exon_id "ENSMUSE00000838672.2"; gene_type "protein_coding"; gene_name "Tcp1"; transcript_type "retained_intron"; transcript_name "Tcp1-202"; transcript_support_level "2"; mgi_id "MGI:98535"; havana_gene "OTTMUSG00000028087.1"; havana_transcript "OTTMUST00000069572.1";
chr17	HAVANA	exon	13139163	13139344	.	+	.	gene_id "ENSMUSG00000068039.14"; transcript_id "ENSMUST00000129632.8"; exon_number "4"; exon_id "ENSMUSE00001260648.2"; gene_type "protein_coding"; gene_name "Tcp1"; transcript_type "retained_intron"; transcript_name "Tcp1-202"; transcript_support_level "2"; mgi_id "MGI:98535"; havana_gene "OTTMUSG00000028087.1"; havana_transcript "OTTMUST00000069572.1";
chr17	HAVANA	exon	13139627	13139753	.	+	.	gene_id "ENSMUSG00000068039.14"; transcript_id "ENSMUST00000129632.8"; exon_number "5"; exon_id "ENSMUSE00001242758.2"; gene_type "protein_coding"; gene_name "Tcp1"; transcript_type "retained_intron"; transcript_name "Tcp1-202"; transcript_support_level "2"; mgi_id "MGI:98535"; havana_gene "OTTMUSG00000028087.1"; havana_transcript "OTTMUST00000069572.1";
chr17	HAVANA	exon	13140990	13141165	.	+	.	gene_id "ENSMUSG00000068039.14"; transcript_id "ENSMUST00000129632.8"; exon_number "6"; exon_id "ENSMUSE00001287720.2"; gene_type "protein_coding"; gene_name "Tcp1"; transcript_type "retained_intron"; transcript_name "Tcp1-202"; transcript_support_level "2"; mgi_id "MGI:98535"; havana_gene "OTTMUSG00000028087.1"; havana_transcript "OTTMUST00000069572.1";
chr17	HAVANA	exon	13141496	13141619	.	+	.	gene_id "ENSMUSG00000068039.14"; transcript_id "ENSMUST00000129632.8"; exon_number "7"; exon_id "ENSMUSE00001237997.2"; gene_type "protein_coding"; gene_name "Tcp1"; transcript_type "retained_intron"; transcript_name "Tcp1-202"; transcript_support_level "2"; mgi_id "MGI:98535"; havana_gene "OTTMUSG00000028087.1"; havana_transcript "OTTMUST00000069572.1";
chr17	HAVANA	exon	13142105	13142297	.	+	.	gene_id "ENSMUSG00000068039.14"; transcript_id "ENSMUST00000129632.8"; exon_number "8"; exon_id "ENSMUSE00001269523.2"; gene_type "protein_coding"; gene_name "Tcp1"; transcript_type "retained_intron"; transcript_name "Tcp1-202"; transcript_support_level "2"; mgi_id "MGI:98535"; havana_gene "OTTMUSG00000028087.1"; havana_transcript "OTTMUST00000069572.1";
chr17	HAVANA	exon	13142417	13142580	.	+	.	gene_id "ENSMUSG00000068039.14"; transcript_id "ENSMUST00000129632.8"; exon_number "9"; exon_id "ENSMUSE00001281174.2"; gene_type "protein_coding"; gene_name "Tcp1"; transcript_type "retained_intron"; transcript_name "Tcp1-202"; transcript_support_level "2"; mgi_id "MGI:98535"; havana_gene "OTTMUSG00000028087.1"; havana_transcript "OTTMUST00000069572.1";
chr17	HAVANA	exon	13143147	13143449	.	+	.	gene_id "ENSMUSG00000068039.14"; transcript_id "ENSMUST00000129632.8"; exon_number "10"; exon_id "ENSMUSE00000737079.2"; gene_type "protein_coding"; gene_name "Tcp1"; transcript_type "retained_intron"; transcript_name "Tcp1-202"; transcript_support_level "2"; mgi_id "MGI:98535"; havana_gene "OTTMUSG00000028087.1"; havana_transcript "OTTMUST00000069572.1";
chr17	HAVANA	gene	13161777	13179634	.	-	.	gene_id "ENSMUSG00000023832.15"; transcripts "3"; gene_type "protein_coding"; gene_name "Acat2"; mgi_id "MGI:87871"; havana_gene "OTTMUSG00000028085.1";
chr17	HAVANA	transcript	13161777	13179634	.	-	.	gene_id "ENSMUSG00000023832.15"; transcript_id "ENSMUST00000007005.14"; exons "9"; gene_type "protein_coding"; gene_name "Acat2"; transcript_type "protein_coding"; transcript_name "Acat2-201"; protein_id "ENSMUSP00000007005.8"; transcript_support_level "1"; mgi_id "MGI:87871"; tag "basic"; ccdsid "CCDS37437.1"; havana_gene "OTTMUSG00000028085.1"; havana_transcript "OTTMUST00000069567.1";
chr17	HAVANA	UTR	13179551	13179634	.	-	.	gene_id "ENSMUSG00000023832.15"; transcript_id "ENSMUST00000007005.14"; exon_number "1"; exon_id "351";
chr17	HAVANA	start_codon	13179548	13179550	.	-	.	gene_id "ENSMUSG00000023832.15"; transcript_id "ENSMUST00000007005.14"; exon_number "2"; exon_id "352";
chr17	HAVANA	exon	13179496	13179634	.	-	.	gene_id "ENSMUSG00000023832.15"; transcript_id "ENSMUST00000007005.14"; exon_number "3"; exon_id "ENSMUSE00000437372.7"; gene_type "protein_coding"; gene_name "Acat2"; transcript_type "protein_coding"; transcript_name "Acat2-201"; protein_id "ENSMUSP00000007005.8"; transcript_support_level "1"; mgi_id "MGI:87871"; tag "basic"; ccdsid "CCDS37437.1"; havana_gene "OTTMUSG00000028085.1"; havana_transcript "OTTMUST00000069567.1";
chr17	HAVANA	CDS	13179496	13179550	.	-	.	gene_id "ENSMUSG00000023832.15"; transcript_id "ENSMUST00000007005.14"; exon_number "4"; exon_id "353";
chr17	HAVANA	exon	13178882	13179016	.	-	.	gene_id "ENSMUSG00000023832.15"; transcript_id "ENSMUST00000007005.14"; exon_number "5"; exon_id "ENSMUSE00001086036.2"; gene_type "protein_coding"; gene_name "Acat2"; transcript_type "protein_coding"; transcript_name "Acat2-201"; protein_id "ENSMUSP00000007005.8"; transcript_support_level "1"; mgi_id "MGI:87871"; tag "basic"; ccdsid "CCDS37437.1"; havana_gene "OTTMUSG00000028085.1"; havana_transcript "OTTMUST00000069567.1";
chr17	HAVANA	CDS	13178882	13179016	.	-	.	gene_id "ENSMUSG00000023832.15"; transcript_id "ENSMUST00000007005.14"; exon_number "6"; exon_id "ENSMUSE00001086036.2"; gene_type "protein_coding"; gene_name "Acat2"; transcript_type "protein_coding"; transcript_name "Acat2-201"; protein_id "ENSMUSP00000007005.8"; transcript_support_level "1"; mgi_id "MGI:87871"; tag "basic"; ccdsid "CCDS37437.1"; havana_gene "OTTMUSG00000028085.1"; havana_transcript "OTTMUST00000069567.1";
chr17	HAVANA	exon	13175106	13175287	.	-	.	gene_id "ENSMUSG00000023832.15"; transcript_id "ENSMUST00000007005.14"; exon_number "7"; exon_id "ENSMUSE00001046038.2"; gene_type "protein_coding"; gene_name "Acat2"; transcript_type "protein_coding"; transcript_name "Acat2-201"; protein_id "ENSMUSP00000007005.8"; transcript_support_level "1"; mgi_id "MGI:87871"; tag "basic"; ccdsid "CCDS37437.1"; havana_gene "OTTMUSG00000028085.1"; havana_transcript "OTTMUST00000069567.1";
chr17	HAVANA	CDS	13175106	13175287	.	-	.	gene_id "ENSMUSG00000023832.15"; transcript_id "ENSMUST00000007005.14"; exon_number "8"; exon_id "ENSMUSE00001046038.2"; gene_type "protein_coding"; gene_name "Acat2"; transcript_type "protein_coding"; transcript_name "Acat2-201"; protein_id "ENSMUSP00000007005.8"; transcript_support_level "1"; mgi_id "MGI:87871"; tag "basic"; ccdsid "CCDS37437.1"; havana_gene "OTTMUSG00000028085.1"; havana_transcript "OTTMUST00000069567.1";
chr17	HAVANA	exon	13171139	13171256	.	-	.	gene_id "ENSMUSG00000023832.15"; transcript_id "ENSMUST00000007005.14"; exon_number "9"; exon_id "ENSMUSE00001252427.2"; gene_type "protein_coding"; gene_name "Acat2"; transcript_type "protein_coding"; transcript_name "Acat2-201"; protein_id "ENSMUSP00000007005.8"; transcript_support_level "1"; mgi_id "MGI:87871"; tag "basic"; ccdsid "CCDS37437.1"; havana_gene "OTTMUSG00000028085.1"; havana_transcript "OTTMUST00000069567.1";
chr17	HAVANA	CDS	13171139	13171256	.	-	.	gene_id "ENSMUSG00000023832.15"; transcript_id "ENSMUST00000007005.14"; exon_number "10"; exon_id "ENSMUSE00001252427.2"; gene_type "protein_coding"; gene_name "Acat2"; transcript_type "protein_coding"; transcript_name "Acat2-201"; protein_id "ENSMUSP00000007005.8"; transcript_support_level "1"; mgi_id "MGI:87871"; tag "basic"; ccdsid "CCDS37437.1"; havana_gene "OTTMUSG00000028085.1"; havana_transcript "OTTMUST00000069567.1";
chr17	HAVANA	exon	13167401	13167544	.	-	.	gene_id "ENSMUSG00000023832.15"; transcript_id "ENSMUST00000007005.14"; exon_number "11"; exon_id "ENSMUSE00001234668.2"; gene_type "protein_coding"; gene_name "Acat2"; transcript_type "protein_coding"; transcript_name "Acat2-201"; protein_id "ENSMUSP00000007005.8"; transcript_support_level "1"; mgi_id "MGI:87871"; tag "basic"; ccdsid "CCDS37437.1"; havana_gene "OTTMUSG00000028085.1"; havana_transcript "OTTMUST00000069567.1";
chr17	HAVANA	CDS	13167401	13167544	.	-	.	gene_id "ENSMUSG00000023832.15"; transcript_id "ENSMUST00000007005.14"; exon_number "12"; exon_id "ENSMUSE00001234668.2"; gene_type "protein_coding"; gene_name "Acat2"; transcript_type "protein_coding"; transcript_name "Acat2-201"; protein_id "ENSMUSP00000007005.8"; transcript_support_level "1"; mgi_id "MGI:87871"; tag "basic"; ccdsid "CCDS37437.1"; havana_gene "OTTMUSG00000028085.1"; havana_transcript "OTTMUST00000069567.1";
chr17	HAVANA	exon	13166244	13166366	.	-	.	gene_id "ENSMUSG00000023832.15"; transcript_id "ENSMUST00000007005.14"; exon_number "13"; exon_id "ENSMUSE00001208497.2"; gene_type "protein_coding"; gene_name "Acat2"; transcript_type "protein_coding"; transcript_name "Acat2-201"; protein_id "ENSMUSP00000007005.8"; transcript_support_level "1"; mgi_id "MGI:87871"; tag "basic"; ccdsid "CCDS37437.1"; havana_gene "OTTMUSG00000028085.1"; havana_transcript "OTTMUST00000069567.1";
chr17	HAVANA	CDS	13166244	13166366	.	-	.	gene_id "ENSMUSG00000023832.15"; transcript_id "ENSMUST00000007005.14"; exon_number "14"; exon_id "ENSMUSE00001208497.2"; gene_type "protein_coding"; gene_name "Acat2"; transcript_type "protein_coding"; transcript_name "Acat2-201"; protein_id "ENSMUSP00000007005.8"; transcript_support_level "1"; mgi_id "MGI:87871"; tag "basic"; ccdsid "CCDS37437.1"; havana_gene "OTTMUSG00000028085.1"; havana_transcript "OTTMUST00000069567.1";
chr17	HAVANA	exon	13165148	13165302	.	-	.	gene_id "ENSMUSG00000023832.15"; transcript_id "ENSMUST00000007005.14"; exon_number "15"; exon_id "ENSMUSE00001239576.2"; gene_type "protein_coding"; gene_name "Acat2"; transcript_type "protein_coding"; transcript_name "Acat2-201"; protein_id "ENSMUSP00000007005.8"; transcript_support_level "1"; mgi_id "MGI:87871"; tag "basic"; ccdsid "CCDS37437.1"; havana_gene "OTTMUSG00000028085.1"; havana_transcript "OTTMUST00000069567.1";
chr17	HAVANA	CDS	13165148	13165302	.	-	.	gene_id "ENSMUSG00000023832.15"; transcript_id "ENSMUST00000007005.14"; exon_number "16"; exon_id "ENSMUSE00001239576.2"; gene_type "protein_coding"; gene_name "Acat2"; transcript_type "protein_coding"; transcript_name "Acat2-201"; protein_id "ENSMUSP00000007005.8"; transcript_support_level "1"; mgi_id "MGI:87871"; tag "basic"; ccdsid "CCDS37437.1"; havana_gene "OTTMUSG00000028085.1"; havana_transcript "OTTMUST00000069567.1";
chr17	HAVANA	exon	13163287	13163397	.	-	.	gene_id "ENSMUSG00000023832.15"; transcript_id "ENSMUST00000007005.14"; exon_number "17"; exon_id "ENSMUSE00000989558.2"; gene_type "protein_coding"; gene_name "Acat2"; transcript_type "protein_coding"; transcript_name "Acat2-201"; protein_id "ENSMUSP00000007005.8"; transcript_support_level "1"; mgi_id "MGI:87871"; tag "basic"; ccdsid "CCDS37437.1"; havana_gene "OTTMUSG00000028085.1"; havana_transcript "OTTMUST00000069567.1";
chr17	HAVANA	CDS	13163287	13163397	.	-	.	gene_id "ENSMUSG00000023832.15"; transcript_id "ENSMUST00000007005.14"; exon_number "18"; exon_id "ENSMUSE00000989558.2"; gene_type "protein_coding"; gene_name "Acat2"; transcript_type "protein_coding"; transcript_name "Acat2-201"; protein_id "ENSMUSP00000007005.8"; transcript_support_level "1"; mgi_id "MGI:87871"; tag "basic"; ccdsid "CCDS37437.1"; havana_gene "OTTMUSG00000028085.1"; havana_transcript "OTTMUST00000069567.1";
chr17	HAVANA	CDS	13162752	13162919	.	-	.	gene_id "ENSMUSG00000023832.15"; transcript_id "ENSMUST00000007005.14"; exon_number "19"; exon_id "354";
chr17	HAVANA	stop_codon	13162749	13162751	.	-	.	gene_id "ENSMUSG00000023832.15"; transcript_id "ENSMUST00000007005.14"; exon_number "20"; exon_id "355";
chr17	HAVANA	exon	13161777	13162919	.	-	.	gene_id "ENSMUSG00000023832.15"; transcript_id "ENSMUST00000007005.14"; exon_number "21"; exon_id "ENSMUSE00000658296.4"; gene_type "protein_coding"; gene_name "Acat2"; transcript_type "protein_coding"; transcript_name "Acat2-201"; protein_id "ENSMUSP00000007005.8"; transcript_support_level "1"; mgi_id "MGI:87871"; tag "basic"; ccdsid "CCDS37437.1"; havana_gene "OTTMUSG00000028085.1"; havana_transcript "OTTMUST00000069567.1";
chr17	HAVANA	UTR	13161777	13162751	.	-	.	gene_id "ENSMUSG00000023832.15"; transcript_id "ENSMUST00000007005.14"; exon_number "22"; exon_id "356";
chr17	HAVANA	transcript	13161925	13179607	.	-	.	gene_id "ENSMUSG00000023832.15"; transcript_id "ENSMUST00000233792.2"; exons "8"; gene_type "protein_coding"; gene_name "Acat2"; transcript_type "protein_coding"; transcript_name "Acat2-204"; protein_id "ENSMUSP00000156406.2"; mgi_id "MGI:87871"; tag "basic"; havana_gene "OTTMUSG00000028085.1"; havana_transcript "OTTMUST00000174515.1";
chr17	HAVANA	UTR	13179551	13179607	.	-	.	gene_id "ENSMUSG00000023832.15"; transcript_id "ENSMUST00000233792.2"; exon_number "1"; exon_id "357";
chr17	HAVANA	start_codon	13179548	13179550	.	-	.	gene_id "ENSMUSG00000023832.15"; transcript_id "ENSMUST00000233792.2"; exon_number "2"; exon_id "chr17.352";
chr17	HAVANA	exon	13179496	13179607	.	-	.	gene_id "ENSMUSG00000023832.15"; transcript_id "ENSMUST00000233792.2"; exon_number "3"; exon_id "ENSMUSE00001450324.2"; gene_type "protein_coding"; gene_name "Acat2"; transcript_type "protein_coding"; transcript_name "Acat2-204"; protein_id "ENSMUSP00000156406.2"; mgi_id "MGI:87871"; tag "basic"; havana_gene "OTTMUSG00000028085.1"; havana_transcript "OTTMUST00000174515.1";
chr17	HAVANA	CDS	13179496	13179550	.	-	.	gene_id "ENSMUSG00000023832.15"; transcript_id "ENSMUST00000233792.2"; exon_number "4"; exon_id "chr17.353";
chr17	HAVANA	exon	13178882	13179016	.	-	.	gene_id "ENSMUSG00000023832.15"; transcript_id "ENSMUST00000233792.2"; exon_number "5"; exon_id "ENSMUSE00001086036.2"; gene_type "protein_coding"; gene_name "Acat2"; transcript_type "protein_coding"; transcript_name "Acat2-204"; protein_id "ENSMUSP00000156406.2"; mgi_id "MGI:87871"; tag "basic"; havana_gene "OTTMUSG00000028085.1"; havana_transcript "OTTMUST00000174515.1";
chr17	HAVANA	CDS	13178882	13179016	.	-	.	gene_id "ENSMUSG00000023832.15"; transcript_id "ENSMUST00000233792.2"; exon_number "6"; exon_id "ENSMUSE00001086036.2"; gene_type "protein_coding"; gene_name "Acat2"; transcript_type "protein_coding"; transcript_name "Acat2-204"; protein_id "ENSMUSP00000156406.2"; mgi_id "MGI:87871"; tag "basic"; havana_gene "OTTMUSG00000028085.1"; havana_transcript "OTTMUST00000174515.1";
chr17	HAVANA	exon	13175106	13175287	.	-	.	gene_id "ENSMUSG00000023832.15"; transcript_id "ENSMUST00000233792.2"; exon_number "7"; exon_id "ENSMUSE00001046038.2"; gene_type "protein_coding"; gene_name "Acat2"; transcript_type "protein_coding"; transcript_name "Acat2-204"; protein_id "ENSMUSP00000156406.2"; mgi_id "MGI:87871"; tag "basic"; havana_gene "OTTMUSG00000028085.1"; havana_transcript "OTTMUST00000174515.1";
chr17	HAVANA	CDS	13175106	13175287	.	-	.	gene_id "ENSMUSG00000023832.15"; transcript_id "ENSMUST00000233792.2"; exon_number "8"; exon_id "ENSMUSE00001046038.2"; gene_type "protein_coding"; gene_name "Acat2"; transcript_type "protein_coding"; transcript_name "Acat2-204"; protein_id "ENSMUSP00000156406.2"; mgi_id "MGI:87871"; tag "basic"; havana_gene "OTTMUSG00000028085.1"; havana_transcript "OTTMUST00000174515.1";
chr17	HAVANA	exon	13171139	13171256	.	-	.	gene_id "ENSMUSG00000023832.15"; transcript_id "ENSMUST00000233792.2"; exon_number "9"; exon_id "ENSMUSE00001252427.2"; gene_type "protein_coding"; gene_name "Acat2"; transcript_type "protein_coding"; transcript_name "Acat2-204"; protein_id "ENSMUSP00000156406.2"; mgi_id "MGI:87871"; tag "basic"; havana_gene "OTTMUSG00000028085.1"; havana_transcript "OTTMUST00000174515.1";
chr17	HAVANA	CDS	13171139	13171256	.	-	.	gene_id "ENSMUSG00000023832.15"; transcript_id "ENSMUST00000233792.2"; exon_number "10"; exon_id "ENSMUSE00001252427.2"; gene_type "protein_coding"; gene_name "Acat2"; transcript_type "protein_coding"; transcript_name "Acat2-204"; protein_id "ENSMUSP00000156406.2"; mgi_id "MGI:87871"; tag "basic"; havana_gene "OTTMUSG00000028085.1"; havana_transcript "OTTMUST00000174515.1";
chr17	HAVANA	exon	13166244	13166366	.	-	.	gene_id "ENSMUSG00000023832.15"; transcript_id "ENSMUST00000233792.2"; exon_number "11"; exon_id "ENSMUSE00001208497.2"; gene_type "protein_coding"; gene_name "Acat2"; transcript_type "protein_coding"; transcript_name "Acat2-204"; protein_id "ENSMUSP00000156406.2"; mgi_id "MGI:87871"; tag "basic"; havana_gene "OTTMUSG00000028085.1"; havana_transcript "OTTMUST00000174515.1";
chr17	HAVANA	CDS	13166244	13166366	.	-	.	gene_id "ENSMUSG00000023832.15"; transcript_id "ENSMUST00000233792.2"; exon_number "12"; exon_id "ENSMUSE00001208497.2"; gene_type "protein_coding"; gene_name "Acat2"; transcript_type "protein_coding"; transcript_name "Acat2-204"; protein_id "ENSMUSP00000156406.2"; mgi_id "MGI:87871"; tag "basic"; havana_gene "OTTMUSG00000028085.1"; havana_transcript "OTTMUST00000174515.1";
chr17	HAVANA	exon	13165148	13165302	.	-	.	gene_id "ENSMUSG00000023832.15"; transcript_id "ENSMUST00000233792.2"; exon_number "13"; exon_id "ENSMUSE00001239576.2"; gene_type "protein_coding"; gene_name "Acat2"; transcript_type "protein_coding"; transcript_name "Acat2-204"; protein_id "ENSMUSP00000156406.2"; mgi_id "MGI:87871"; tag "basic"; havana_gene "OTTMUSG00000028085.1"; havana_transcript "OTTMUST00000174515.1";
chr17	HAVANA	CDS	13165148	13165302	.	-	.	gene_id "ENSMUSG00000023832.15"; transcript_id "ENSMUST00000233792.2"; exon_number "14"; exon_id "ENSMUSE00001239576.2"; gene_type "protein_coding"; gene_name "Acat2"; transcript_type "protein_coding"; transcript_name "Acat2-204"; protein_id "ENSMUSP00000156406.2"; mgi_id "MGI:87871"; tag "basic"; havana_gene "OTTMUSG00000028085.1"; havana_transcript "OTTMUST00000174515.1";
chr17	HAVANA	exon	13163287	13163397	.	-	.	gene_id "ENSMUSG00000023832.15"; transcript_id "ENSMUST00000233792.2"; exon_number "15"; exon_id "ENSMUSE00000989558.2"; gene_type "protein_coding"; gene_name "Acat2"; transcript_type "protein_coding"; transcript_name "Acat2-204"; protein_id "ENSMUSP00000156406.2"; mgi_id "MGI:87871"; tag "basic"; havana_gene "OTTMUSG00000028085.1"; havana_transcript "OTTMUST00000174515.1";
chr17	HAVANA	CDS	13163287	13163397	.	-	.	gene_id "ENSMUSG00000023832.15"; transcript_id "ENSMUST00000233792.2"; exon_number "16"; exon_id "ENSMUSE00000989558.2"; gene_type "protein_coding"; gene_name "Acat2"; transcript_type "protein_coding"; transcript_name "Acat2-204"; protein_id "ENSMUSP00000156406.2"; mgi_id "MGI:87871"; tag "basic"; havana_gene "OTTMUSG00000028085.1"; havana_transcript "OTTMUST00000174515.1";
chr17	HAVANA	CDS	13162752	13162919	.	-	.	gene_id "ENSMUSG00000023832.15"; transcript_id "ENSMUST00000233792.2"; exon_number "17"; exon_id "chr17.354";
chr17	HAVANA	stop_codon	13162749	13162751	.	-	.	gene_id "ENSMUSG00000023832.15"; transcript_id "ENSMUST00000233792.2"; exon_number "18"; exon_id "chr17.355";
chr17	HAVANA	exon	13161925	13162919	.	-	.	gene_id "ENSMUSG00000023832.15"; transcript_id "ENSMUST00000233792.2"; exon_number "19"; exon_id "ENSMUSE00001448724.2"; gene_type "protein_coding"; gene_name "Acat2"; transcript_type "protein_coding"; transcript_name "Acat2-204"; protein_id "ENSMUSP00000156406.2"; mgi_id "MGI:87871"; tag "basic"; havana_gene "OTTMUSG00000028085.1"; havana_transcript "OTTMUST00000174515.1";
chr17	HAVANA	UTR	13161925	13162751	.	-	.	gene_id "ENSMUSG00000023832.15"; transcript_id "ENSMUST00000233792.2"; exon_number "20"; exon_id "358";
chr17	HAVANA	transcript	13162330	13179258	.	-	.	gene_id "ENSMUSG00000023832.15"; transcript_id "ENSMUST00000159697.2"; exons "8"; gene_type "protein_coding"; gene_name "Acat2"; transcript_type "protein_coding"; transcript_name "Acat2-203"; protein_id "ENSMUSP00000125066.2"; transcript_support_level "1"; mgi_id "MGI:87871"; tag "basic"; havana_gene "OTTMUSG00000028085.1"; havana_transcript "OTTMUST00000069568.1";
chr17	HAVANA	UTR	13178976	13179258	.	-	.	gene_id "ENSMUSG00000023832.15"; transcript_id "ENSMUST00000159697.2"; exon_number "1"; exon_id "359";
chr17	HAVANA	start_codon	13178973	13178975	.	-	.	gene_id "ENSMUSG00000023832.15"; transcript_id "ENSMUST00000159697.2"; exon_number "2"; exon_id "360";
chr17	HAVANA	exon	13178882	13179258	.	-	.	gene_id "ENSMUSG00000023832.15"; transcript_id "ENSMUST00000159697.2"; exon_number "3"; exon_id "ENSMUSE00000856330.2"; gene_type "protein_coding"; gene_name "Acat2"; transcript_type "protein_coding"; transcript_name "Acat2-203"; protein_id "ENSMUSP00000125066.2"; transcript_support_level "1"; mgi_id "MGI:87871"; tag "basic"; havana_gene "OTTMUSG00000028085.1"; havana_transcript "OTTMUST00000069568.1";
chr17	HAVANA	CDS	13178882	13178975	.	-	.	gene_id "ENSMUSG00000023832.15"; transcript_id "ENSMUST00000159697.2"; exon_number "4"; exon_id "361";
chr17	HAVANA	exon	13175106	13175287	.	-	.	gene_id "ENSMUSG00000023832.15"; transcript_id "ENSMUST00000159697.2"; exon_number "5"; exon_id "ENSMUSE00001046038.2"; gene_type "protein_coding"; gene_name "Acat2"; transcript_type "protein_coding"; transcript_name "Acat2-203"; protein_id "ENSMUSP00000125066.2"; transcript_support_level "1"; mgi_id "MGI:87871"; tag "basic"; havana_gene "OTTMUSG00000028085.1"; havana_transcript "OTTMUST00000069568.1";
chr17	HAVANA	CDS	13175106	13175287	.	-	.	gene_id "ENSMUSG00000023832.15"; transcript_id "ENSMUST00000159697.2"; exon_number "6"; exon_id "ENSMUSE00001046038.2"; gene_type "protein_coding"; gene_name "Acat2"; transcript_type "protein_coding"; transcript_name "Acat2-203"; protein_id "ENSMUSP00000125066.2"; transcript_support_level "1"; mgi_id "MGI:87871"; tag "basic"; havana_gene "OTTMUSG00000028085.1"; havana_transcript "OTTMUST00000069568.1";
chr17	HAVANA	exon	13171139	13171256	.	-	.	gene_id "ENSMUSG00000023832.15"; transcript_id "ENSMUST00000159697.2"; exon_number "7"; exon_id "ENSMUSE00001252427.2"; gene_type "protein_coding"; gene_name "Acat2"; transcript_type "protein_coding"; transcript_name "Acat2-203"; protein_id "ENSMUSP00000125066.2"; transcript_support_level "1"; mgi_id "MGI:87871"; tag "basic"; havana_gene "OTTMUSG00000028085.1"; havana_transcript "OTTMUST00000069568.1";
chr17	HAVANA	CDS	13171139	13171256	.	-	.	gene_id "ENSMUSG00000023832.15"; transcript_id "ENSMUST00000159697.2"; exon_number "8"; exon_id "ENSMUSE00001252427.2"; gene_type "protein_coding"; gene_name "Acat2"; transcript_type "protein_coding"; transcript_name "Acat2-203"; protein_id "ENSMUSP00000125066.2"; transcript_support_level "1"; mgi_id "MGI:87871"; tag "basic"; havana_gene "OTTMUSG00000028085.1"; havana_transcript "OTTMUST00000069568.1";
chr17	HAVANA	exon	13167401	13167544	.	-	.	gene_id "ENSMUSG00000023832.15"; transcript_id "ENSMUST00000159697.2"; exon_number "9"; exon_id "ENSMUSE00001234668.2"; gene_type "protein_coding"; gene_name "Acat2"; transcript_type "protein_coding"; transcript_name "Acat2-203"; protein_id "ENSMUSP00000125066.2"; transcript_support_level "1"; mgi_id "MGI:87871"; tag "basic"; havana_gene "OTTMUSG00000028085.1"; havana_transcript "OTTMUST00000069568.1";
chr17	HAVANA	CDS	13167401	13167544	.	-	.	gene_id "ENSMUSG00000023832.15"; transcript_id "ENSMUST00000159697.2"; exon_number "10"; exon_id "ENSMUSE00001234668.2"; gene_type "protein_coding"; gene_name "Acat2"; transcript_type "protein_coding"; transcript_name "Acat2-203"; protein_id "ENSMUSP00000125066.2"; transcript_support_level "1"; mgi_id "MGI:87871"; tag "basic"; havana_gene "OTTMUSG00000028085.1"; havana_transcript "OTTMUST00000069568.1";
chr17	HAVANA	exon	13166244	13166366	.	-	.	gene_id "ENSMUSG00000023832.15"; transcript_id "ENSMUST00000159697.2"; exon_number "11"; exon_id "ENSMUSE00001208497.2"; gene_type "protein_coding"; gene_name "Acat2"; transcript_type "protein_coding"; transcript_name "Acat2-203"; protein_id "ENSMUSP00000125066.2"; transcript_support_level "1"; mgi_id "MGI:87871"; tag "basic"; havana_gene "OTTMUSG00000028085.1"; havana_transcript "OTTMUST00000069568.1";
chr17	HAVANA	CDS	13166244	13166366	.	-	.	gene_id "ENSMUSG00000023832.15"; transcript_id "ENSMUST00000159697.2"; exon_number "12"; exon_id "ENSMUSE00001208497.2"; gene_type "protein_coding"; gene_name "Acat2"; transcript_type "protein_coding"; transcript_name "Acat2-203"; protein_id "ENSMUSP00000125066.2"; transcript_support_level "1"; mgi_id "MGI:87871"; tag "basic"; havana_gene "OTTMUSG00000028085.1"; havana_transcript "OTTMUST00000069568.1";
chr17	HAVANA	exon	13165148	13165302	.	-	.	gene_id "ENSMUSG00000023832.15"; transcript_id "ENSMUST00000159697.2"; exon_number "13"; exon_id "ENSMUSE00001239576.2"; gene_type "protein_coding"; gene_name "Acat2"; transcript_type "protein_coding"; transcript_name "Acat2-203"; protein_id "ENSMUSP00000125066.2"; transcript_support_level "1"; mgi_id "MGI:87871"; tag "basic"; havana_gene "OTTMUSG00000028085.1"; havana_transcript "OTTMUST00000069568.1";
chr17	HAVANA	CDS	13165148	13165302	.	-	.	gene_id "ENSMUSG00000023832.15"; transcript_id "ENSMUST00000159697.2"; exon_number "14"; exon_id "ENSMUSE00001239576.2"; gene_type "protein_coding"; gene_name "Acat2"; transcript_type "protein_coding"; transcript_name "Acat2-203"; protein_id "ENSMUSP00000125066.2"; transcript_support_level "1"; mgi_id "MGI:87871"; tag "basic"; havana_gene "OTTMUSG00000028085.1"; havana_transcript "OTTMUST00000069568.1";
chr17	HAVANA	exon	13163287	13163397	.	-	.	gene_id "ENSMUSG00000023832.15"; transcript_id "ENSMUST00000159697.2"; exon_number "15"; exon_id "ENSMUSE00000989558.2"; gene_type "protein_coding"; gene_name "Acat2"; transcript_type "protein_coding"; transcript_name "Acat2-203"; protein_id "ENSMUSP00000125066.2"; transcript_support_level "1"; mgi_id "MGI:87871"; tag "basic"; havana_gene "OTTMUSG00000028085.1"; havana_transcript "OTTMUST00000069568.1";
chr17	HAVANA	CDS	13163287	13163397	.	-	.	gene_id "ENSMUSG00000023832.15"; transcript_id "ENSMUST00000159697.2"; exon_number "16"; exon_id "ENSMUSE00000989558.2"; gene_type "protein_coding"; gene_name "Acat2"; transcript_type "protein_coding"; transcript_name "Acat2-203"; protein_id "ENSMUSP00000125066.2"; transcript_support_level "1"; mgi_id "MGI:87871"; tag "basic"; havana_gene "OTTMUSG00000028085.1"; havana_transcript "OTTMUST00000069568.1";
chr17	HAVANA	CDS	13162752	13162919	.	-	.	gene_id "ENSMUSG00000023832.15"; transcript_id "ENSMUST00000159697.2"; exon_number "17"; exon_id "chr17.354";
chr17	HAVANA	stop_codon	13162749	13162751	.	-	.	gene_id "ENSMUSG00000023832.15"; transcript_id "ENSMUST00000159697.2"; exon_number "18"; exon_id "chr17.355";
chr17	HAVANA	exon	13162330	13162919	.	-	.	gene_id "ENSMUSG00000023832.15"; transcript_id "ENSMUST00000159697.2"; exon_number "19"; exon_id "ENSMUSE00000854190.2"; gene_type "protein_coding"; gene_name "Acat2"; transcript_type "protein_coding"; transcript_name "Acat2-203"; protein_id "ENSMUSP00000125066.2"; transcript_support_level "1"; mgi_id "MGI:87871"; tag "basic"; havana_gene "OTTMUSG00000028085.1"; havana_transcript "OTTMUST00000069568.1";
chr17	HAVANA	UTR	13162330	13162751	.	-	.	gene_id "ENSMUSG00000023832.15"; transcript_id "ENSMUST00000159697.2"; exon_number "20"; exon_id "362";
chr17	HAVANA	gene	13185683	13213056	.	-	.	gene_id "ENSMUSG00000060475.14"; transcripts "3"; gene_type "protein_coding"; gene_name "Wtap"; mgi_id "MGI:1926395"; havana_gene "OTTMUSG00000034274.1";
chr17	HAVANA	transcript	13185686	13211146	.	-	.	gene_id "ENSMUSG00000060475.14"; transcript_id "ENSMUST00000007007.14"; exons "8"; gene_type "protein_coding"; gene_name "Wtap"; transcript_type "protein_coding"; transcript_name "Wtap-201"; protein_id "ENSMUSP00000007007.8"; transcript_support_level "1"; mgi_id "MGI:1926395"; tag "basic"; ccdsid "CCDS49950.1"; havana_gene "OTTMUSG00000034274.1"; havana_transcript "OTTMUST00000087111.1";
chr17	HAVANA	exon	13210964	13211146	.	-	.	gene_id "ENSMUSG00000060475.14"; transcript_id "ENSMUST00000007007.14"; exon_number "1"; exon_id "ENSMUSE00000856922.2"; gene_type "protein_coding"; gene_name "Wtap"; transcript_type "protein_coding"; transcript_name "Wtap-201"; protein_id "ENSMUSP00000007007.8"; transcript_support_level "1"; mgi_id "MGI:1926395"; tag "basic"; ccdsid "CCDS49950.1"; havana_gene "OTTMUSG00000034274.1"; havana_transcript "OTTMUST00000087111.1";
chr17	HAVANA	UTR	13210964	13211146	.	-	.	gene_id "ENSMUSG00000060475.14"; transcript_id "ENSMUST00000007007.14"; exon_number "2"; exon_id "ENSMUSE00000856922.2"; gene_type "protein_coding"; gene_name "Wtap"; transcript_type "protein_coding"; transcript_name "Wtap-201"; protein_id "ENSMUSP00000007007.8"; transcript_support_level "1"; mgi_id "MGI:1926395"; tag "basic"; ccdsid "CCDS49950.1"; havana_gene "OTTMUSG00000034274.1"; havana_transcript "OTTMUST00000087111.1";
chr17	HAVANA	UTR	13204833	13204840	.	-	.	gene_id "ENSMUSG00000060475.14"; transcript_id "ENSMUST00000007007.14"; exon_number "3"; exon_id "363";
chr17	HAVANA	start_codon	13204830	13204832	.	-	.	gene_id "ENSMUSG00000060475.14"; transcript_id "ENSMUST00000007007.14"; exon_number "4"; exon_id "364";
chr17	HAVANA	exon	13204803	13204840	.	-	.	gene_id "ENSMUSG00000060475.14"; transcript_id "ENSMUST00000007007.14"; exon_number "5"; exon_id "ENSMUSE00000555871.2"; gene_type "protein_coding"; gene_name "Wtap"; transcript_type "protein_coding"; transcript_name "Wtap-201"; protein_id "ENSMUSP00000007007.8"; transcript_support_level "1"; mgi_id "MGI:1926395"; tag "basic"; ccdsid "CCDS49950.1"; havana_gene "OTTMUSG00000034274.1"; havana_transcript "OTTMUST00000087111.1";
chr17	HAVANA	CDS	13204803	13204832	.	-	.	gene_id "ENSMUSG00000060475.14"; transcript_id "ENSMUST00000007007.14"; exon_number "6"; exon_id "365";
chr17	HAVANA	exon	13202344	13202399	.	-	.	gene_id "ENSMUSG00000060475.14"; transcript_id "ENSMUST00000007007.14"; exon_number "7"; exon_id "ENSMUSE00000243365.4"; gene_type "protein_coding"; gene_name "Wtap"; transcript_type "protein_coding"; transcript_name "Wtap-201"; protein_id "ENSMUSP00000007007.8"; transcript_support_level "1"; mgi_id "MGI:1926395"; tag "basic"; ccdsid "CCDS49950.1"; havana_gene "OTTMUSG00000034274.1"; havana_transcript "OTTMUST00000087111.1";
chr17	HAVANA	CDS	13202344	13202399	.	-	.	gene_id "ENSMUSG00000060475.14"; transcript_id "ENSMUST00000007007.14"; exon_number "8"; exon_id "ENSMUSE00000243365.4"; gene_type "protein_coding"; gene_name "Wtap"; transcript_type "protein_coding"; transcript_name "Wtap-201"; protein_id "ENSMUSP00000007007.8"; transcript_support_level "1"; mgi_id "MGI:1926395"; tag "basic"; ccdsid "CCDS49950.1"; havana_gene "OTTMUSG00000034274.1"; havana_transcript "OTTMUST00000087111.1";
chr17	HAVANA	exon	13200637	13200695	.	-	.	gene_id "ENSMUSG00000060475.14"; transcript_id "ENSMUST00000007007.14"; exon_number "9"; exon_id "ENSMUSE00000135725.4"; gene_type "protein_coding"; gene_name "Wtap"; transcript_type "protein_coding"; transcript_name "Wtap-201"; protein_id "ENSMUSP00000007007.8"; transcript_support_level "1"; mgi_id "MGI:1926395"; tag "basic"; ccdsid "CCDS49950.1"; havana_gene "OTTMUSG00000034274.1"; havana_transcript "OTTMUST00000087111.1";
chr17	HAVANA	CDS	13200637	13200695	.	-	.	gene_id "ENSMUSG00000060475.14"; transcript_id "ENSMUST00000007007.14"; exon_number "10"; exon_id "ENSMUSE00000135725.4"; gene_type "protein_coding"; gene_name "Wtap"; transcript_type "protein_coding"; transcript_name "Wtap-201"; protein_id "ENSMUSP00000007007.8"; transcript_support_level "1"; mgi_id "MGI:1926395"; tag "basic"; ccdsid "CCDS49950.1"; havana_gene "OTTMUSG00000034274.1"; havana_transcript "OTTMUST00000087111.1";
chr17	HAVANA	exon	13199709	13199836	.	-	.	gene_id "ENSMUSG00000060475.14"; transcript_id "ENSMUST00000007007.14"; exon_number "11"; exon_id "ENSMUSE00000135728.4"; gene_type "protein_coding"; gene_name "Wtap"; transcript_type "protein_coding"; transcript_name "Wtap-201"; protein_id "ENSMUSP00000007007.8"; transcript_support_level "1"; mgi_id "MGI:1926395"; tag "basic"; ccdsid "CCDS49950.1"; havana_gene "OTTMUSG00000034274.1"; havana_transcript "OTTMUST00000087111.1";
chr17	HAVANA	CDS	13199709	13199836	.	-	.	gene_id "ENSMUSG00000060475.14"; transcript_id "ENSMUST00000007007.14"; exon_number "12"; exon_id "ENSMUSE00000135728.4"; gene_type "protein_coding"; gene_name "Wtap"; transcript_type "protein_coding"; transcript_name "Wtap-201"; protein_id "ENSMUSP00000007007.8"; transcript_support_level "1"; mgi_id "MGI:1926395"; tag "basic"; ccdsid "CCDS49950.1"; havana_gene "OTTMUSG00000034274.1"; havana_transcript "OTTMUST00000087111.1";
chr17	HAVANA	exon	13194183	13194361	.	-	.	gene_id "ENSMUSG00000060475.14"; transcript_id "ENSMUST00000007007.14"; exon_number "13"; exon_id "ENSMUSE00000464217.3"; gene_type "protein_coding"; gene_name "Wtap"; transcript_type "protein_coding"; transcript_name "Wtap-201"; protein_id "ENSMUSP00000007007.8"; transcript_support_level "1"; mgi_id "MGI:1926395"; tag "basic"; ccdsid "CCDS49950.1"; havana_gene "OTTMUSG00000034274.1"; havana_transcript "OTTMUST00000087111.1";
chr17	HAVANA	CDS	13194183	13194361	.	-	.	gene_id "ENSMUSG00000060475.14"; transcript_id "ENSMUST00000007007.14"; exon_number "14"; exon_id "ENSMUSE00000464217.3"; gene_type "protein_coding"; gene_name "Wtap"; transcript_type "protein_coding"; transcript_name "Wtap-201"; protein_id "ENSMUSP00000007007.8"; transcript_support_level "1"; mgi_id "MGI:1926395"; tag "basic"; ccdsid "CCDS49950.1"; havana_gene "OTTMUSG00000034274.1"; havana_transcript "OTTMUST00000087111.1";
chr17	HAVANA	exon	13188292	13188446	.	-	.	gene_id "ENSMUSG00000060475.14"; transcript_id "ENSMUST00000007007.14"; exon_number "15"; exon_id "ENSMUSE00000135730.4"; gene_type "protein_coding"; gene_name "Wtap"; transcript_type "protein_coding"; transcript_name "Wtap-201"; protein_id "ENSMUSP00000007007.8"; transcript_support_level "1"; mgi_id "MGI:1926395"; tag "basic"; ccdsid "CCDS49950.1"; havana_gene "OTTMUSG00000034274.1"; havana_transcript "OTTMUST00000087111.1";
chr17	HAVANA	CDS	13188292	13188446	.	-	.	gene_id "ENSMUSG00000060475.14"; transcript_id "ENSMUST00000007007.14"; exon_number "16"; exon_id "ENSMUSE00000135730.4"; gene_type "protein_coding"; gene_name "Wtap"; transcript_type "protein_coding"; transcript_name "Wtap-201"; protein_id "ENSMUSP00000007007.8"; transcript_support_level "1"; mgi_id "MGI:1926395"; tag "basic"; ccdsid "CCDS49950.1"; havana_gene "OTTMUSG00000034274.1"; havana_transcript "OTTMUST00000087111.1";
chr17	HAVANA	CDS	13186358	13186938	.	-	.	gene_id "ENSMUSG00000060475.14"; transcript_id "ENSMUST00000007007.14"; exon_number "17"; exon_id "366";
chr17	HAVANA	stop_codon	13186355	13186357	.	-	.	gene_id "ENSMUSG00000060475.14"; transcript_id "ENSMUST00000007007.14"; exon_number "18"; exon_id "367";
chr17	HAVANA	exon	13185686	13186938	.	-	.	gene_id "ENSMUSG00000060475.14"; transcript_id "ENSMUST00000007007.14"; exon_number "19"; exon_id "ENSMUSE00000861334.2"; gene_type "protein_coding"; gene_name "Wtap"; transcript_type "protein_coding"; transcript_name "Wtap-201"; protein_id "ENSMUSP00000007007.8"; transcript_support_level "1"; mgi_id "MGI:1926395"; tag "basic"; ccdsid "CCDS49950.1"; havana_gene "OTTMUSG00000034274.1"; havana_transcript "OTTMUST00000087111.1";
chr17	HAVANA	UTR	13185686	13186357	.	-	.	gene_id "ENSMUSG00000060475.14"; transcript_id "ENSMUST00000007007.14"; exon_number "20"; exon_id "368";
chr17	HAVANA	transcript	13191572	13211079	.	-	.	gene_id "ENSMUSG00000060475.14"; transcript_id "ENSMUST00000159986.8"; exons "6"; gene_type "protein_coding"; gene_name "Wtap"; transcript_type "protein_coding"; transcript_name "Wtap-204"; protein_id "ENSMUSP00000123961.2"; transcript_support_level "1"; mgi_id "MGI:1926395"; tag "alternative_5_UTR"; ccdsid "CCDS49949.1"; havana_gene "OTTMUSG00000034274.1"; havana_transcript "OTTMUST00000087114.1";
chr17	HAVANA	exon	13210964	13211079	.	-	.	gene_id "ENSMUSG00000060475.14"; transcript_id "ENSMUST00000159986.8"; exon_number "1"; exon_id "ENSMUSE00000703761.3"; gene_type "protein_coding"; gene_name "Wtap"; transcript_type "protein_coding"; transcript_name "Wtap-204"; protein_id "ENSMUSP00000123961.2"; transcript_support_level "1"; mgi_id "MGI:1926395"; tag "alternative_5_UTR"; ccdsid "CCDS49949.1"; havana_gene "OTTMUSG00000034274.1"; havana_transcript "OTTMUST00000087114.1";
chr17	HAVANA	UTR	13210964	13211079	.	-	.	gene_id "ENSMUSG00000060475.14"; transcript_id "ENSMUST00000159986.8"; exon_number "2"; exon_id "ENSMUSE00000703761.3"; gene_type "protein_coding"; gene_name "Wtap"; transcript_type "protein_coding"; transcript_name "Wtap-204"; protein_id "ENSMUSP00000123961.2"; transcript_support_level "1"; mgi_id "MGI:1926395"; tag "alternative_5_UTR"; ccdsid "CCDS49949.1"; havana_gene "OTTMUSG00000034274.1"; havana_transcript "OTTMUST00000087114.1";
chr17	HAVANA	UTR	13204833	13204840	.	-	.	gene_id "ENSMUSG00000060475.14"; transcript_id "ENSMUST00000159986.8"; exon_number "3"; exon_id "chr17.363";
chr17	HAVANA	start_codon	13204830	13204832	.	-	.	gene_id "ENSMUSG00000060475.14"; transcript_id "ENSMUST00000159986.8"; exon_number "4"; exon_id "chr17.364";
chr17	HAVANA	exon	13204803	13204840	.	-	.	gene_id "ENSMUSG00000060475.14"; transcript_id "ENSMUST00000159986.8"; exon_number "5"; exon_id "ENSMUSE00000555871.2"; gene_type "protein_coding"; gene_name "Wtap"; transcript_type "protein_coding"; transcript_name "Wtap-204"; protein_id "ENSMUSP00000123961.2"; transcript_support_level "1"; mgi_id "MGI:1926395"; tag "alternative_5_UTR"; ccdsid "CCDS49949.1"; havana_gene "OTTMUSG00000034274.1"; havana_transcript "OTTMUST00000087114.1";
chr17	HAVANA	CDS	13204803	13204832	.	-	.	gene_id "ENSMUSG00000060475.14"; transcript_id "ENSMUST00000159986.8"; exon_number "6"; exon_id "chr17.365";
chr17	HAVANA	exon	13202344	13202399	.	-	.	gene_id "ENSMUSG00000060475.14"; transcript_id "ENSMUST00000159986.8"; exon_number "7"; exon_id "ENSMUSE00000243365.4"; gene_type "protein_coding"; gene_name "Wtap"; transcript_type "protein_coding"; transcript_name "Wtap-204"; protein_id "ENSMUSP00000123961.2"; transcript_support_level "1"; mgi_id "MGI:1926395"; tag "alternative_5_UTR"; ccdsid "CCDS49949.1"; havana_gene "OTTMUSG00000034274.1"; havana_transcript "OTTMUST00000087114.1";
chr17	HAVANA	CDS	13202344	13202399	.	-	.	gene_id "ENSMUSG00000060475.14"; transcript_id "ENSMUST00000159986.8"; exon_number "8"; exon_id "ENSMUSE00000243365.4"; gene_type "protein_coding"; gene_name "Wtap"; transcript_type "protein_coding"; transcript_name "Wtap-204"; protein_id "ENSMUSP00000123961.2"; transcript_support_level "1"; mgi_id "MGI:1926395"; tag "alternative_5_UTR"; ccdsid "CCDS49949.1"; havana_gene "OTTMUSG00000034274.1"; havana_transcript "OTTMUST00000087114.1";
chr17	HAVANA	exon	13200637	13200695	.	-	.	gene_id "ENSMUSG00000060475.14"; transcript_id "ENSMUST00000159986.8"; exon_number "9"; exon_id "ENSMUSE00000135725.4"; gene_type "protein_coding"; gene_name "Wtap"; transcript_type "protein_coding"; transcript_name "Wtap-204"; protein_id "ENSMUSP00000123961.2"; transcript_support_level "1"; mgi_id "MGI:1926395"; tag "alternative_5_UTR"; ccdsid "CCDS49949.1"; havana_gene "OTTMUSG00000034274.1"; havana_transcript "OTTMUST00000087114.1";
chr17	HAVANA	CDS	13200637	13200695	.	-	.	gene_id "ENSMUSG00000060475.14"; transcript_id "ENSMUST00000159986.8"; exon_number "10"; exon_id "ENSMUSE00000135725.4"; gene_type "protein_coding"; gene_name "Wtap"; transcript_type "protein_coding"; transcript_name "Wtap-204"; protein_id "ENSMUSP00000123961.2"; transcript_support_level "1"; mgi_id "MGI:1926395"; tag "alternative_5_UTR"; ccdsid "CCDS49949.1"; havana_gene "OTTMUSG00000034274.1"; havana_transcript "OTTMUST00000087114.1";
chr17	HAVANA	exon	13199709	13199836	.	-	.	gene_id "ENSMUSG00000060475.14"; transcript_id "ENSMUST00000159986.8"; exon_number "11"; exon_id "ENSMUSE00000135728.4"; gene_type "protein_coding"; gene_name "Wtap"; transcript_type "protein_coding"; transcript_name "Wtap-204"; protein_id "ENSMUSP00000123961.2"; transcript_support_level "1"; mgi_id "MGI:1926395"; tag "alternative_5_UTR"; ccdsid "CCDS49949.1"; havana_gene "OTTMUSG00000034274.1"; havana_transcript "OTTMUST00000087114.1";
chr17	HAVANA	CDS	13199709	13199836	.	-	.	gene_id "ENSMUSG00000060475.14"; transcript_id "ENSMUST00000159986.8"; exon_number "12"; exon_id "ENSMUSE00000135728.4"; gene_type "protein_coding"; gene_name "Wtap"; transcript_type "protein_coding"; transcript_name "Wtap-204"; protein_id "ENSMUSP00000123961.2"; transcript_support_level "1"; mgi_id "MGI:1926395"; tag "alternative_5_UTR"; ccdsid "CCDS49949.1"; havana_gene "OTTMUSG00000034274.1"; havana_transcript "OTTMUST00000087114.1";
chr17	HAVANA	CDS	13194182	13194361	.	-	.	gene_id "ENSMUSG00000060475.14"; transcript_id "ENSMUST00000159986.8"; exon_number "13"; exon_id "369";
chr17	HAVANA	stop_codon	13194179	13194181	.	-	.	gene_id "ENSMUSG00000060475.14"; transcript_id "ENSMUST00000159986.8"; exon_number "14"; exon_id "370";
chr17	HAVANA	exon	13191572	13194361	.	-	.	gene_id "ENSMUSG00000060475.14"; transcript_id "ENSMUST00000159986.8"; exon_number "15"; exon_id "ENSMUSE00000869470.2"; gene_type "protein_coding"; gene_name "Wtap"; transcript_type "protein_coding"; transcript_name "Wtap-204"; protein_id "ENSMUSP00000123961.2"; transcript_support_level "1"; mgi_id "MGI:1926395"; tag "alternative_5_UTR"; ccdsid "CCDS49949.1"; havana_gene "OTTMUSG00000034274.1"; havana_transcript "OTTMUST00000087114.1";
chr17	HAVANA	UTR	13191572	13194181	.	-	.	gene_id "ENSMUSG00000060475.14"; transcript_id "ENSMUST00000159986.8"; exon_number "16"; exon_id "371";
chr17	HAVANA	transcript	13192439	13211433	.	-	.	gene_id "ENSMUSG00000060475.14"; transcript_id "ENSMUST00000160781.8"; exons "6"; gene_type "protein_coding"; gene_name "Wtap"; transcript_type "protein_coding"; transcript_name "Wtap-205"; protein_id "ENSMUSP00000124138.2"; transcript_support_level "1"; mgi_id "MGI:1926395"; tag "basic"; ccdsid "CCDS49949.1"; havana_gene "OTTMUSG00000034274.1"; havana_transcript "OTTMUST00000087113.1";
chr17	HAVANA	exon	13211196	13211433	.	-	.	gene_id "ENSMUSG00000060475.14"; transcript_id "ENSMUST00000160781.8"; exon_number "1"; exon_id "ENSMUSE00000869685.2"; gene_type "protein_coding"; gene_name "Wtap"; transcript_type "protein_coding"; transcript_name "Wtap-205"; protein_id "ENSMUSP00000124138.2"; transcript_support_level "1"; mgi_id "MGI:1926395"; tag "basic"; ccdsid "CCDS49949.1"; havana_gene "OTTMUSG00000034274.1"; havana_transcript "OTTMUST00000087113.1";
chr17	HAVANA	UTR	13211196	13211433	.	-	.	gene_id "ENSMUSG00000060475.14"; transcript_id "ENSMUST00000160781.8"; exon_number "2"; exon_id "ENSMUSE00000869685.2"; gene_type "protein_coding"; gene_name "Wtap"; transcript_type "protein_coding"; transcript_name "Wtap-205"; protein_id "ENSMUSP00000124138.2"; transcript_support_level "1"; mgi_id "MGI:1926395"; tag "basic"; ccdsid "CCDS49949.1"; havana_gene "OTTMUSG00000034274.1"; havana_transcript "OTTMUST00000087113.1";
chr17	HAVANA	UTR	13204833	13204840	.	-	.	gene_id "ENSMUSG00000060475.14"; transcript_id "ENSMUST00000160781.8"; exon_number "3"; exon_id "chr17.363";
chr17	HAVANA	start_codon	13204830	13204832	.	-	.	gene_id "ENSMUSG00000060475.14"; transcript_id "ENSMUST00000160781.8"; exon_number "4"; exon_id "chr17.364";
chr17	HAVANA	exon	13204803	13204840	.	-	.	gene_id "ENSMUSG00000060475.14"; transcript_id "ENSMUST00000160781.8"; exon_number "5"; exon_id "ENSMUSE00000555871.2"; gene_type "protein_coding"; gene_name "Wtap"; transcript_type "protein_coding"; transcript_name "Wtap-205"; protein_id "ENSMUSP00000124138.2"; transcript_support_level "1"; mgi_id "MGI:1926395"; tag "basic"; ccdsid "CCDS49949.1"; havana_gene "OTTMUSG00000034274.1"; havana_transcript "OTTMUST00000087113.1";
chr17	HAVANA	CDS	13204803	13204832	.	-	.	gene_id "ENSMUSG00000060475.14"; transcript_id "ENSMUST00000160781.8"; exon_number "6"; exon_id "chr17.365";
chr17	HAVANA	exon	13202344	13202399	.	-	.	gene_id "ENSMUSG00000060475.14"; transcript_id "ENSMUST00000160781.8"; exon_number "7"; exon_id "ENSMUSE00000243365.4"; gene_type "protein_coding"; gene_name "Wtap"; transcript_type "protein_coding"; transcript_name "Wtap-205"; protein_id "ENSMUSP00000124138.2"; transcript_support_level "1"; mgi_id "MGI:1926395"; tag "basic"; ccdsid "CCDS49949.1"; havana_gene "OTTMUSG00000034274.1"; havana_transcript "OTTMUST00000087113.1";
chr17	HAVANA	CDS	13202344	13202399	.	-	.	gene_id "ENSMUSG00000060475.14"; transcript_id "ENSMUST00000160781.8"; exon_number "8"; exon_id "ENSMUSE00000243365.4"; gene_type "protein_coding"; gene_name "Wtap"; transcript_type "protein_coding"; transcript_name "Wtap-205"; protein_id "ENSMUSP00000124138.2"; transcript_support_level "1"; mgi_id "MGI:1926395"; tag "basic"; ccdsid "CCDS49949.1"; havana_gene "OTTMUSG00000034274.1"; havana_transcript "OTTMUST00000087113.1";
chr17	HAVANA	exon	13200637	13200695	.	-	.	gene_id "ENSMUSG00000060475.14"; transcript_id "ENSMUST00000160781.8"; exon_number "9"; exon_id "ENSMUSE00000135725.4"; gene_type "protein_coding"; gene_name "Wtap"; transcript_type "protein_coding"; transcript_name "Wtap-205"; protein_id "ENSMUSP00000124138.2"; transcript_support_level "1"; mgi_id "MGI:1926395"; tag "basic"; ccdsid "CCDS49949.1"; havana_gene "OTTMUSG00000034274.1"; havana_transcript "OTTMUST00000087113.1";
chr17	HAVANA	CDS	13200637	13200695	.	-	.	gene_id "ENSMUSG00000060475.14"; transcript_id "ENSMUST00000160781.8"; exon_number "10"; exon_id "ENSMUSE00000135725.4"; gene_type "protein_coding"; gene_name "Wtap"; transcript_type "protein_coding"; transcript_name "Wtap-205"; protein_id "ENSMUSP00000124138.2"; transcript_support_level "1"; mgi_id "MGI:1926395"; tag "basic"; ccdsid "CCDS49949.1"; havana_gene "OTTMUSG00000034274.1"; havana_transcript "OTTMUST00000087113.1";
chr17	HAVANA	exon	13199709	13199836	.	-	.	gene_id "ENSMUSG00000060475.14"; transcript_id "ENSMUST00000160781.8"; exon_number "11"; exon_id "ENSMUSE00000135728.4"; gene_type "protein_coding"; gene_name "Wtap"; transcript_type "protein_coding"; transcript_name "Wtap-205"; protein_id "ENSMUSP00000124138.2"; transcript_support_level "1"; mgi_id "MGI:1926395"; tag "basic"; ccdsid "CCDS49949.1"; havana_gene "OTTMUSG00000034274.1"; havana_transcript "OTTMUST00000087113.1";
chr17	HAVANA	CDS	13199709	13199836	.	-	.	gene_id "ENSMUSG00000060475.14"; transcript_id "ENSMUST00000160781.8"; exon_number "12"; exon_id "ENSMUSE00000135728.4"; gene_type "protein_coding"; gene_name "Wtap"; transcript_type "protein_coding"; transcript_name "Wtap-205"; protein_id "ENSMUSP00000124138.2"; transcript_support_level "1"; mgi_id "MGI:1926395"; tag "basic"; ccdsid "CCDS49949.1"; havana_gene "OTTMUSG00000034274.1"; havana_transcript "OTTMUST00000087113.1";
chr17	HAVANA	CDS	13194182	13194361	.	-	.	gene_id "ENSMUSG00000060475.14"; transcript_id "ENSMUST00000160781.8"; exon_number "13"; exon_id "chr17.369";
chr17	HAVANA	stop_codon	13194179	13194181	.	-	.	gene_id "ENSMUSG00000060475.14"; transcript_id "ENSMUST00000160781.8"; exon_number "14"; exon_id "chr17.370";
chr17	HAVANA	exon	13192439	13194361	.	-	.	gene_id "ENSMUSG00000060475.14"; transcript_id "ENSMUST00000160781.8"; exon_number "15"; exon_id "ENSMUSE00000858341.2"; gene_type "protein_coding"; gene_name "Wtap"; transcript_type "protein_coding"; transcript_name "Wtap-205"; protein_id "ENSMUSP00000124138.2"; transcript_support_level "1"; mgi_id "MGI:1926395"; tag "basic"; ccdsid "CCDS49949.1"; havana_gene "OTTMUSG00000034274.1"; havana_transcript "OTTMUST00000087113.1";
chr17	HAVANA	UTR	13192439	13194181	.	-	.	gene_id "ENSMUSG00000060475.14"; transcript_id "ENSMUST00000160781.8"; exon_number "16"; exon_id "372";
chr17	IsoQuant	gene	13189039	13191341	.	-	.	gene_id "novel_gene_chr17_705"; transcripts "1";
chr17	IsoQuant	transcript	13189039	13191341	.	-	.	gene_id "novel_gene_chr17_705"; transcript_id "transcript704.chr17.nnic"; exons "1";
chr17	IsoQuant	exon	13189039	13191341	.	-	.	gene_id "novel_gene_chr17_705"; transcript_id "transcript704.chr17.nnic"; exon_number "1"; exon_id "373";
chr17	HAVANA	gene	13225733	13258950	.	+	.	gene_id "ENSMUSG00000006818.6"; transcripts "3"; gene_type "protein_coding"; gene_name "Sod2"; mgi_id "MGI:98352"; havana_gene "OTTMUSG00000072149.1";
chr17	HAVANA	transcript	13226704	13239021	.	+	.	gene_id "ENSMUSG00000006818.6"; transcript_id "ENSMUST00000007012.6"; exons "5"; gene_type "protein_coding"; gene_name "Sod2"; transcript_type "protein_coding"; transcript_name "Sod2-201"; protein_id "ENSMUSP00000007012.5"; transcript_support_level "1"; mgi_id "MGI:98352"; tag "basic"; ccdsid "CCDS28399.1"; havana_gene "OTTMUSG00000072149.1"; havana_transcript "OTTMUST00000174520.1";
chr17	HAVANA	UTR	13226704	13226932	.	+	.	gene_id "ENSMUSG00000006818.6"; transcript_id "ENSMUST00000007012.6"; exon_number "1"; exon_id "374";
chr17	HAVANA	exon	13226704	13226955	.	+	.	gene_id "ENSMUSG00000006818.6"; transcript_id "ENSMUST00000007012.6"; exon_number "2"; exon_id "ENSMUSE00000243177.6"; gene_type "protein_coding"; gene_name "Sod2"; transcript_type "protein_coding"; transcript_name "Sod2-201"; protein_id "ENSMUSP00000007012.5"; transcript_support_level "1"; mgi_id "MGI:98352"; tag "basic"; ccdsid "CCDS28399.1"; havana_gene "OTTMUSG00000072149.1"; havana_transcript "OTTMUST00000174520.1";
chr17	HAVANA	start_codon	13226933	13226935	.	+	.	gene_id "ENSMUSG00000006818.6"; transcript_id "ENSMUST00000007012.6"; exon_number "3"; exon_id "375";
chr17	HAVANA	CDS	13226933	13226955	.	+	.	gene_id "ENSMUSG00000006818.6"; transcript_id "ENSMUST00000007012.6"; exon_number "4"; exon_id "376";
chr17	HAVANA	CDS	13227071	13227273	.	+	.	gene_id "ENSMUSG00000006818.6"; transcript_id "ENSMUST00000007012.6"; exon_number "5"; exon_id "ENSMUSE00000243156.2"; gene_type "protein_coding"; gene_name "Sod2"; transcript_type "protein_coding"; transcript_name "Sod2-201"; protein_id "ENSMUSP00000007012.5"; transcript_support_level "1"; mgi_id "MGI:98352"; tag "basic"; ccdsid "CCDS28399.1"; havana_gene "OTTMUSG00000072149.1"; havana_transcript "OTTMUST00000174520.1";
chr17	HAVANA	exon	13227071	13227273	.	+	.	gene_id "ENSMUSG00000006818.6"; transcript_id "ENSMUST00000007012.6"; exon_number "6"; exon_id "ENSMUSE00000243156.2"; gene_type "protein_coding"; gene_name "Sod2"; transcript_type "protein_coding"; transcript_name "Sod2-201"; protein_id "ENSMUSP00000007012.5"; transcript_support_level "1"; mgi_id "MGI:98352"; tag "basic"; ccdsid "CCDS28399.1"; havana_gene "OTTMUSG00000072149.1"; havana_transcript "OTTMUST00000174520.1";
chr17	HAVANA	CDS	13229407	13229523	.	+	.	gene_id "ENSMUSG00000006818.6"; transcript_id "ENSMUST00000007012.6"; exon_number "7"; exon_id "ENSMUSE00001450158.2"; gene_type "protein_coding"; gene_name "Sod2"; transcript_type "protein_coding"; transcript_name "Sod2-201"; protein_id "ENSMUSP00000007012.5"; transcript_support_level "1"; mgi_id "MGI:98352"; tag "basic"; ccdsid "CCDS28399.1"; havana_gene "OTTMUSG00000072149.1"; havana_transcript "OTTMUST00000174520.1";
chr17	HAVANA	exon	13229407	13229523	.	+	.	gene_id "ENSMUSG00000006818.6"; transcript_id "ENSMUST00000007012.6"; exon_number "8"; exon_id "ENSMUSE00001450158.2"; gene_type "protein_coding"; gene_name "Sod2"; transcript_type "protein_coding"; transcript_name "Sod2-201"; protein_id "ENSMUSP00000007012.5"; transcript_support_level "1"; mgi_id "MGI:98352"; tag "basic"; ccdsid "CCDS28399.1"; havana_gene "OTTMUSG00000072149.1"; havana_transcript "OTTMUST00000174520.1";
chr17	HAVANA	CDS	13232320	13232499	.	+	.	gene_id "ENSMUSG00000006818.6"; transcript_id "ENSMUST00000007012.6"; exon_number "9"; exon_id "ENSMUSE00001450882.2"; gene_type "protein_coding"; gene_name "Sod2"; transcript_type "protein_coding"; transcript_name "Sod2-201"; protein_id "ENSMUSP00000007012.5"; transcript_support_level "1"; mgi_id "MGI:98352"; tag "basic"; ccdsid "CCDS28399.1"; havana_gene "OTTMUSG00000072149.1"; havana_transcript "OTTMUST00000174520.1";
chr17	HAVANA	exon	13232320	13232499	.	+	.	gene_id "ENSMUSG00000006818.6"; transcript_id "ENSMUST00000007012.6"; exon_number "10"; exon_id "ENSMUSE00001450882.2"; gene_type "protein_coding"; gene_name "Sod2"; transcript_type "protein_coding"; transcript_name "Sod2-201"; protein_id "ENSMUSP00000007012.5"; transcript_support_level "1"; mgi_id "MGI:98352"; tag "basic"; ccdsid "CCDS28399.1"; havana_gene "OTTMUSG00000072149.1"; havana_transcript "OTTMUST00000174520.1";
chr17	HAVANA	CDS	13233913	13234055	.	+	.	gene_id "ENSMUSG00000006818.6"; transcript_id "ENSMUST00000007012.6"; exon_number "11"; exon_id "377";
chr17	HAVANA	exon	13233913	13239021	.	+	.	gene_id "ENSMUSG00000006818.6"; transcript_id "ENSMUST00000007012.6"; exon_number "12"; exon_id "ENSMUSE00000409386.7"; gene_type "protein_coding"; gene_name "Sod2"; transcript_type "protein_coding"; transcript_name "Sod2-201"; protein_id "ENSMUSP00000007012.5"; transcript_support_level "1"; mgi_id "MGI:98352"; tag "basic"; ccdsid "CCDS28399.1"; havana_gene "OTTMUSG00000072149.1"; havana_transcript "OTTMUST00000174520.1";
chr17	HAVANA	stop_codon	13234056	13234058	.	+	.	gene_id "ENSMUSG00000006818.6"; transcript_id "ENSMUST00000007012.6"; exon_number "13"; exon_id "378";
chr17	HAVANA	UTR	13234056	13239021	.	+	.	gene_id "ENSMUSG00000006818.6"; transcript_id "ENSMUST00000007012.6"; exon_number "14"; exon_id "379";
chr17	HAVANA	transcript	13226883	13258950	.	+	.	gene_id "ENSMUSG00000006818.6"; transcript_id "ENSMUST00000232726.2"; exons "7"; gene_type "protein_coding"; gene_name "Sod2"; transcript_type "nonsense_mediated_decay"; transcript_name "Sod2-202"; protein_id "ENSMUSP00000156844.2"; mgi_id "MGI:98352"; havana_gene "OTTMUSG00000072149.1"; havana_transcript "OTTMUST00000174523.1";
chr17	HAVANA	UTR	13226883	13226932	.	+	.	gene_id "ENSMUSG00000006818.6"; transcript_id "ENSMUST00000232726.2"; exon_number "1"; exon_id "380";
chr17	HAVANA	exon	13226883	13226955	.	+	.	gene_id "ENSMUSG00000006818.6"; transcript_id "ENSMUST00000232726.2"; exon_number "2"; exon_id "ENSMUSE00001448871.2"; gene_type "protein_coding"; gene_name "Sod2"; transcript_type "nonsense_mediated_decay"; transcript_name "Sod2-202"; protein_id "ENSMUSP00000156844.2"; mgi_id "MGI:98352"; havana_gene "OTTMUSG00000072149.1"; havana_transcript "OTTMUST00000174523.1";
chr17	HAVANA	start_codon	13226933	13226935	.	+	.	gene_id "ENSMUSG00000006818.6"; transcript_id "ENSMUST00000232726.2"; exon_number "3"; exon_id "chr17.375";
chr17	HAVANA	CDS	13226933	13226955	.	+	.	gene_id "ENSMUSG00000006818.6"; transcript_id "ENSMUST00000232726.2"; exon_number "4"; exon_id "chr17.376";
chr17	HAVANA	CDS	13227071	13227273	.	+	.	gene_id "ENSMUSG00000006818.6"; transcript_id "ENSMUST00000232726.2"; exon_number "5"; exon_id "ENSMUSE00000243156.2"; gene_type "protein_coding"; gene_name "Sod2"; transcript_type "nonsense_mediated_decay"; transcript_name "Sod2-202"; protein_id "ENSMUSP00000156844.2"; mgi_id "MGI:98352"; havana_gene "OTTMUSG00000072149.1"; havana_transcript "OTTMUST00000174523.1";
chr17	HAVANA	exon	13227071	13227273	.	+	.	gene_id "ENSMUSG00000006818.6"; transcript_id "ENSMUST00000232726.2"; exon_number "6"; exon_id "ENSMUSE00000243156.2"; gene_type "protein_coding"; gene_name "Sod2"; transcript_type "nonsense_mediated_decay"; transcript_name "Sod2-202"; protein_id "ENSMUSP00000156844.2"; mgi_id "MGI:98352"; havana_gene "OTTMUSG00000072149.1"; havana_transcript "OTTMUST00000174523.1";
chr17	HAVANA	CDS	13229407	13229523	.	+	.	gene_id "ENSMUSG00000006818.6"; transcript_id "ENSMUST00000232726.2"; exon_number "7"; exon_id "ENSMUSE00001450158.2"; gene_type "protein_coding"; gene_name "Sod2"; transcript_type "nonsense_mediated_decay"; transcript_name "Sod2-202"; protein_id "ENSMUSP00000156844.2"; mgi_id "MGI:98352"; havana_gene "OTTMUSG00000072149.1"; havana_transcript "OTTMUST00000174523.1";
chr17	HAVANA	exon	13229407	13229523	.	+	.	gene_id "ENSMUSG00000006818.6"; transcript_id "ENSMUST00000232726.2"; exon_number "8"; exon_id "ENSMUSE00001450158.2"; gene_type "protein_coding"; gene_name "Sod2"; transcript_type "nonsense_mediated_decay"; transcript_name "Sod2-202"; protein_id "ENSMUSP00000156844.2"; mgi_id "MGI:98352"; havana_gene "OTTMUSG00000072149.1"; havana_transcript "OTTMUST00000174523.1";
chr17	HAVANA	CDS	13232320	13232499	.	+	.	gene_id "ENSMUSG00000006818.6"; transcript_id "ENSMUST00000232726.2"; exon_number "9"; exon_id "ENSMUSE00001450882.2"; gene_type "protein_coding"; gene_name "Sod2"; transcript_type "nonsense_mediated_decay"; transcript_name "Sod2-202"; protein_id "ENSMUSP00000156844.2"; mgi_id "MGI:98352"; havana_gene "OTTMUSG00000072149.1"; havana_transcript "OTTMUST00000174523.1";
chr17	HAVANA	exon	13232320	13232499	.	+	.	gene_id "ENSMUSG00000006818.6"; transcript_id "ENSMUST00000232726.2"; exon_number "10"; exon_id "ENSMUSE00001450882.2"; gene_type "protein_coding"; gene_name "Sod2"; transcript_type "nonsense_mediated_decay"; transcript_name "Sod2-202"; protein_id "ENSMUSP00000156844.2"; mgi_id "MGI:98352"; havana_gene "OTTMUSG00000072149.1"; havana_transcript "OTTMUST00000174523.1";
chr17	HAVANA	CDS	13253767	13253789	.	+	.	gene_id "ENSMUSG00000006818.6"; transcript_id "ENSMUST00000232726.2"; exon_number "11"; exon_id "381";
chr17	HAVANA	exon	13253767	13253878	.	+	.	gene_id "ENSMUSG00000006818.6"; transcript_id "ENSMUST00000232726.2"; exon_number "12"; exon_id "ENSMUSE00001448084.2"; gene_type "protein_coding"; gene_name "Sod2"; transcript_type "nonsense_mediated_decay"; transcript_name "Sod2-202"; protein_id "ENSMUSP00000156844.2"; mgi_id "MGI:98352"; havana_gene "OTTMUSG00000072149.1"; havana_transcript "OTTMUST00000174523.1";
chr17	HAVANA	stop_codon	13253790	13253792	.	+	.	gene_id "ENSMUSG00000006818.6"; transcript_id "ENSMUST00000232726.2"; exon_number "13"; exon_id "382";
chr17	HAVANA	UTR	13253790	13253878	.	+	.	gene_id "ENSMUSG00000006818.6"; transcript_id "ENSMUST00000232726.2"; exon_number "14"; exon_id "383";
chr17	HAVANA	UTR	13253960	13254225	.	+	.	gene_id "ENSMUSG00000006818.6"; transcript_id "ENSMUST00000232726.2"; exon_number "15"; exon_id "ENSMUSE00001449706.2"; gene_type "protein_coding"; gene_name "Sod2"; transcript_type "nonsense_mediated_decay"; transcript_name "Sod2-202"; protein_id "ENSMUSP00000156844.2"; mgi_id "MGI:98352"; havana_gene "OTTMUSG00000072149.1"; havana_transcript "OTTMUST00000174523.1";
chr17	HAVANA	exon	13253960	13254225	.	+	.	gene_id "ENSMUSG00000006818.6"; transcript_id "ENSMUST00000232726.2"; exon_number "16"; exon_id "ENSMUSE00001449706.2"; gene_type "protein_coding"; gene_name "Sod2"; transcript_type "nonsense_mediated_decay"; transcript_name "Sod2-202"; protein_id "ENSMUSP00000156844.2"; mgi_id "MGI:98352"; havana_gene "OTTMUSG00000072149.1"; havana_transcript "OTTMUST00000174523.1";
chr17	HAVANA	UTR	13255845	13258950	.	+	.	gene_id "ENSMUSG00000006818.6"; transcript_id "ENSMUST00000232726.2"; exon_number "17"; exon_id "ENSMUSE00001448936.2"; gene_type "protein_coding"; gene_name "Sod2"; transcript_type "nonsense_mediated_decay"; transcript_name "Sod2-202"; protein_id "ENSMUSP00000156844.2"; mgi_id "MGI:98352"; havana_gene "OTTMUSG00000072149.1"; havana_transcript "OTTMUST00000174523.1";
chr17	HAVANA	exon	13255845	13258950	.	+	.	gene_id "ENSMUSG00000006818.6"; transcript_id "ENSMUST00000232726.2"; exon_number "18"; exon_id "ENSMUSE00001448936.2"; gene_type "protein_coding"; gene_name "Sod2"; transcript_type "nonsense_mediated_decay"; transcript_name "Sod2-202"; protein_id "ENSMUSP00000156844.2"; mgi_id "MGI:98352"; havana_gene "OTTMUSG00000072149.1"; havana_transcript "OTTMUST00000174523.1";
chr17	IsoQuant	transcript	13238851	13243330	.	+	.	gene_id "ENSMUSG00000006818.6"; transcript_id "transcript720.chr17.nnic"; exons "1";
chr17	IsoQuant	exon	13238851	13243330	.	+	.	gene_id "ENSMUSG00000006818.6"; transcript_id "transcript720.chr17.nnic"; exon_number "1"; exon_id "384";
chr17	HAVANA	gene	13327504	13350697	.	-	.	gene_id "ENSMUSG00000067049.9"; transcripts "1"; gene_type "protein_coding"; gene_name "Unc93a"; mgi_id "MGI:1933250"; tag "ncRNA_host"; havana_gene "OTTMUSG00000028082.1";
chr17	HAVANA	transcript	13327504	13350678	.	-	.	gene_id "ENSMUSG00000067049.9"; transcript_id "ENSMUST00000084966.6"; exons "10"; gene_type "protein_coding"; gene_name "Unc93a"; transcript_type "protein_coding"; transcript_name "Unc93a-201"; protein_id "ENSMUSP00000082032.6"; transcript_support_level "1"; mgi_id "MGI:1933250"; tag "basic"; ccdsid "CCDS28402.1"; havana_gene "OTTMUSG00000028082.1"; havana_transcript "OTTMUST00000069555.1";
chr17	HAVANA	exon	13350496	13350678	.	-	.	gene_id "ENSMUSG00000067049.9"; transcript_id "ENSMUST00000084966.6"; exon_number "1"; exon_id "ENSMUSE00000614115.2"; gene_type "protein_coding"; gene_name "Unc93a"; transcript_type "protein_coding"; transcript_name "Unc93a-201"; protein_id "ENSMUSP00000082032.6"; transcript_support_level "1"; mgi_id "MGI:1933250"; tag "basic"; ccdsid "CCDS28402.1"; havana_gene "OTTMUSG00000028082.1"; havana_transcript "OTTMUST00000069555.1";
chr17	HAVANA	UTR	13350496	13350678	.	-	.	gene_id "ENSMUSG00000067049.9"; transcript_id "ENSMUST00000084966.6"; exon_number "2"; exon_id "ENSMUSE00000614115.2"; gene_type "protein_coding"; gene_name "Unc93a"; transcript_type "protein_coding"; transcript_name "Unc93a-201"; protein_id "ENSMUSP00000082032.6"; transcript_support_level "1"; mgi_id "MGI:1933250"; tag "basic"; ccdsid "CCDS28402.1"; havana_gene "OTTMUSG00000028082.1"; havana_transcript "OTTMUST00000069555.1";
chr17	HAVANA	exon	13344824	13344877	.	-	.	gene_id "ENSMUSG00000067049.9"; transcript_id "ENSMUST00000084966.6"; exon_number "3"; exon_id "ENSMUSE00001019198.2"; gene_type "protein_coding"; gene_name "Unc93a"; transcript_type "protein_coding"; transcript_name "Unc93a-201"; protein_id "ENSMUSP00000082032.6"; transcript_support_level "1"; mgi_id "MGI:1933250"; tag "basic"; ccdsid "CCDS28402.1"; havana_gene "OTTMUSG00000028082.1"; havana_transcript "OTTMUST00000069555.1";
chr17	HAVANA	UTR	13344824	13344877	.	-	.	gene_id "ENSMUSG00000067049.9"; transcript_id "ENSMUST00000084966.6"; exon_number "4"; exon_id "ENSMUSE00001019198.2"; gene_type "protein_coding"; gene_name "Unc93a"; transcript_type "protein_coding"; transcript_name "Unc93a-201"; protein_id "ENSMUSP00000082032.6"; transcript_support_level "1"; mgi_id "MGI:1933250"; tag "basic"; ccdsid "CCDS28402.1"; havana_gene "OTTMUSG00000028082.1"; havana_transcript "OTTMUST00000069555.1";
chr17	HAVANA	UTR	13344541	13344598	.	-	.	gene_id "ENSMUSG00000067049.9"; transcript_id "ENSMUST00000084966.6"; exon_number "5"; exon_id "385";
chr17	HAVANA	start_codon	13344538	13344540	.	-	.	gene_id "ENSMUSG00000067049.9"; transcript_id "ENSMUST00000084966.6"; exon_number "6"; exon_id "386";
chr17	HAVANA	exon	13344454	13344598	.	-	.	gene_id "ENSMUSG00000067049.9"; transcript_id "ENSMUST00000084966.6"; exon_number "7"; exon_id "ENSMUSE00001074884.2"; gene_type "protein_coding"; gene_name "Unc93a"; transcript_type "protein_coding"; transcript_name "Unc93a-201"; protein_id "ENSMUSP00000082032.6"; transcript_support_level "1"; mgi_id "MGI:1933250"; tag "basic"; ccdsid "CCDS28402.1"; havana_gene "OTTMUSG00000028082.1"; havana_transcript "OTTMUST00000069555.1";
chr17	HAVANA	CDS	13344454	13344540	.	-	.	gene_id "ENSMUSG00000067049.9"; transcript_id "ENSMUST00000084966.6"; exon_number "8"; exon_id "387";
chr17	HAVANA	exon	13342157	13342338	.	-	.	gene_id "ENSMUSG00000067049.9"; transcript_id "ENSMUST00000084966.6"; exon_number "9"; exon_id "ENSMUSE00001022720.2"; gene_type "protein_coding"; gene_name "Unc93a"; transcript_type "protein_coding"; transcript_name "Unc93a-201"; protein_id "ENSMUSP00000082032.6"; transcript_support_level "1"; mgi_id "MGI:1933250"; tag "basic"; ccdsid "CCDS28402.1"; havana_gene "OTTMUSG00000028082.1"; havana_transcript "OTTMUST00000069555.1";
chr17	HAVANA	CDS	13342157	13342338	.	-	.	gene_id "ENSMUSG00000067049.9"; transcript_id "ENSMUST00000084966.6"; exon_number "10"; exon_id "ENSMUSE00001022720.2"; gene_type "protein_coding"; gene_name "Unc93a"; transcript_type "protein_coding"; transcript_name "Unc93a-201"; protein_id "ENSMUSP00000082032.6"; transcript_support_level "1"; mgi_id "MGI:1933250"; tag "basic"; ccdsid "CCDS28402.1"; havana_gene "OTTMUSG00000028082.1"; havana_transcript "OTTMUST00000069555.1";
chr17	HAVANA	exon	13341631	13341860	.	-	.	gene_id "ENSMUSG00000067049.9"; transcript_id "ENSMUST00000084966.6"; exon_number "11"; exon_id "ENSMUSE00001019968.2"; gene_type "protein_coding"; gene_name "Unc93a"; transcript_type "protein_coding"; transcript_name "Unc93a-201"; protein_id "ENSMUSP00000082032.6"; transcript_support_level "1"; mgi_id "MGI:1933250"; tag "basic"; ccdsid "CCDS28402.1"; havana_gene "OTTMUSG00000028082.1"; havana_transcript "OTTMUST00000069555.1";
chr17	HAVANA	CDS	13341631	13341860	.	-	.	gene_id "ENSMUSG00000067049.9"; transcript_id "ENSMUST00000084966.6"; exon_number "12"; exon_id "ENSMUSE00001019968.2"; gene_type "protein_coding"; gene_name "Unc93a"; transcript_type "protein_coding"; transcript_name "Unc93a-201"; protein_id "ENSMUSP00000082032.6"; transcript_support_level "1"; mgi_id "MGI:1933250"; tag "basic"; ccdsid "CCDS28402.1"; havana_gene "OTTMUSG00000028082.1"; havana_transcript "OTTMUST00000069555.1";
chr17	HAVANA	exon	13339648	13339773	.	-	.	gene_id "ENSMUSG00000067049.9"; transcript_id "ENSMUST00000084966.6"; exon_number "13"; exon_id "ENSMUSE00001021820.2"; gene_type "protein_coding"; gene_name "Unc93a"; transcript_type "protein_coding"; transcript_name "Unc93a-201"; protein_id "ENSMUSP00000082032.6"; transcript_support_level "1"; mgi_id "MGI:1933250"; tag "basic"; ccdsid "CCDS28402.1"; havana_gene "OTTMUSG00000028082.1"; havana_transcript "OTTMUST00000069555.1";
chr17	HAVANA	CDS	13339648	13339773	.	-	.	gene_id "ENSMUSG00000067049.9"; transcript_id "ENSMUST00000084966.6"; exon_number "14"; exon_id "ENSMUSE00001021820.2"; gene_type "protein_coding"; gene_name "Unc93a"; transcript_type "protein_coding"; transcript_name "Unc93a-201"; protein_id "ENSMUSP00000082032.6"; transcript_support_level "1"; mgi_id "MGI:1933250"; tag "basic"; ccdsid "CCDS28402.1"; havana_gene "OTTMUSG00000028082.1"; havana_transcript "OTTMUST00000069555.1";
chr17	HAVANA	exon	13336507	13336724	.	-	.	gene_id "ENSMUSG00000067049.9"; transcript_id "ENSMUST00000084966.6"; exon_number "15"; exon_id "ENSMUSE00001092322.2"; gene_type "protein_coding"; gene_name "Unc93a"; transcript_type "protein_coding"; transcript_name "Unc93a-201"; protein_id "ENSMUSP00000082032.6"; transcript_support_level "1"; mgi_id "MGI:1933250"; tag "basic"; ccdsid "CCDS28402.1"; havana_gene "OTTMUSG00000028082.1"; havana_transcript "OTTMUST00000069555.1";
chr17	HAVANA	CDS	13336507	13336724	.	-	.	gene_id "ENSMUSG00000067049.9"; transcript_id "ENSMUST00000084966.6"; exon_number "16"; exon_id "ENSMUSE00001092322.2"; gene_type "protein_coding"; gene_name "Unc93a"; transcript_type "protein_coding"; transcript_name "Unc93a-201"; protein_id "ENSMUSP00000082032.6"; transcript_support_level "1"; mgi_id "MGI:1933250"; tag "basic"; ccdsid "CCDS28402.1"; havana_gene "OTTMUSG00000028082.1"; havana_transcript "OTTMUST00000069555.1";
chr17	HAVANA	exon	13335066	13335201	.	-	.	gene_id "ENSMUSG00000067049.9"; transcript_id "ENSMUST00000084966.6"; exon_number "17"; exon_id "ENSMUSE00001017617.2"; gene_type "protein_coding"; gene_name "Unc93a"; transcript_type "protein_coding"; transcript_name "Unc93a-201"; protein_id "ENSMUSP00000082032.6"; transcript_support_level "1"; mgi_id "MGI:1933250"; tag "basic"; ccdsid "CCDS28402.1"; havana_gene "OTTMUSG00000028082.1"; havana_transcript "OTTMUST00000069555.1";
chr17	HAVANA	CDS	13335066	13335201	.	-	.	gene_id "ENSMUSG00000067049.9"; transcript_id "ENSMUST00000084966.6"; exon_number "18"; exon_id "ENSMUSE00001017617.2"; gene_type "protein_coding"; gene_name "Unc93a"; transcript_type "protein_coding"; transcript_name "Unc93a-201"; protein_id "ENSMUSP00000082032.6"; transcript_support_level "1"; mgi_id "MGI:1933250"; tag "basic"; ccdsid "CCDS28402.1"; havana_gene "OTTMUSG00000028082.1"; havana_transcript "OTTMUST00000069555.1";
chr17	HAVANA	exon	13334387	13334518	.	-	.	gene_id "ENSMUSG00000067049.9"; transcript_id "ENSMUST00000084966.6"; exon_number "19"; exon_id "ENSMUSE00001077307.2"; gene_type "protein_coding"; gene_name "Unc93a"; transcript_type "protein_coding"; transcript_name "Unc93a-201"; protein_id "ENSMUSP00000082032.6"; transcript_support_level "1"; mgi_id "MGI:1933250"; tag "basic"; ccdsid "CCDS28402.1"; havana_gene "OTTMUSG00000028082.1"; havana_transcript "OTTMUST00000069555.1";
chr17	HAVANA	CDS	13334387	13334518	.	-	.	gene_id "ENSMUSG00000067049.9"; transcript_id "ENSMUST00000084966.6"; exon_number "20"; exon_id "ENSMUSE00001077307.2"; gene_type "protein_coding"; gene_name "Unc93a"; transcript_type "protein_coding"; transcript_name "Unc93a-201"; protein_id "ENSMUSP00000082032.6"; transcript_support_level "1"; mgi_id "MGI:1933250"; tag "basic"; ccdsid "CCDS28402.1"; havana_gene "OTTMUSG00000028082.1"; havana_transcript "OTTMUST00000069555.1";
chr17	HAVANA	CDS	13328478	13328740	.	-	.	gene_id "ENSMUSG00000067049.9"; transcript_id "ENSMUST00000084966.6"; exon_number "21"; exon_id "388";
chr17	HAVANA	stop_codon	13328475	13328477	.	-	.	gene_id "ENSMUSG00000067049.9"; transcript_id "ENSMUST00000084966.6"; exon_number "22"; exon_id "389";
chr17	HAVANA	exon	13327504	13328740	.	-	.	gene_id "ENSMUSG00000067049.9"; transcript_id "ENSMUST00000084966.6"; exon_number "23"; exon_id "ENSMUSE00000529352.6"; gene_type "protein_coding"; gene_name "Unc93a"; transcript_type "protein_coding"; transcript_name "Unc93a-201"; protein_id "ENSMUSP00000082032.6"; transcript_support_level "1"; mgi_id "MGI:1933250"; tag "basic"; ccdsid "CCDS28402.1"; havana_gene "OTTMUSG00000028082.1"; havana_transcript "OTTMUST00000069555.1";
chr17	HAVANA	UTR	13327504	13328477	.	-	.	gene_id "ENSMUSG00000067049.9"; transcript_id "ENSMUST00000084966.6"; exon_number "24"; exon_id "390";
chr17	HAVANA	gene	13673781	13981684	.	-	.	gene_id "ENSMUSG00000117042.3"; transcripts "1"; gene_type "lncRNA"; gene_name "2700054A10Rik"; mgi_id "MGI:1919828"; tag "ncRNA_host"; havana_gene "OTTMUSG00000072200.1";
chr17	IsoQuant	transcript	13766405	13981684	.	-	.	gene_id "ENSMUSG00000117042.3"; transcript_id "transcript742.chr17.nnic"; exons "4";
chr17	IsoQuant	exon	13981548	13981684	.	-	.	gene_id "ENSMUSG00000117042.3"; transcript_id "transcript742.chr17.nnic"; exon_number "1"; exon_id "391";
chr17	IsoQuant	exon	13789020	13789145	.	-	.	gene_id "ENSMUSG00000117042.3"; transcript_id "transcript742.chr17.nnic"; exon_number "2"; exon_id "ENSMUSE00001326917.2";
chr17	IsoQuant	exon	13774275	13774354	.	-	.	gene_id "ENSMUSG00000117042.3"; transcript_id "transcript742.chr17.nnic"; exon_number "3"; exon_id "ENSMUSE00001449923.2";
chr17	IsoQuant	exon	13766405	13768695	.	-	.	gene_id "ENSMUSG00000117042.3"; transcript_id "transcript742.chr17.nnic"; exon_number "4"; exon_id "392";
chr17	HAVANA	gene	13895924	13903832	.	-	.	gene_id "ENSMUSG00000085705.3"; transcripts "1"; gene_type "lncRNA"; gene_name "Gm16046"; mgi_id "MGI:3802093"; tag "overlapping_locus"; havana_gene "OTTMUSG00000029502.1";
chr17	HAVANA	transcript	13899623	13903832	.	-	.	gene_id "ENSMUSG00000085705.3"; transcript_id "ENSMUST00000150889.4"; exons "2"; gene_type "lncRNA"; gene_name "Gm16046"; transcript_type "lncRNA"; transcript_name "Gm16046-203"; transcript_support_level "1"; mgi_id "MGI:3802093"; tag "basic"; havana_gene "OTTMUSG00000029502.1"; havana_transcript "OTTMUST00000073114.1";
chr17	HAVANA	exon	13903440	13903832	.	-	.	gene_id "ENSMUSG00000085705.3"; transcript_id "ENSMUST00000150889.4"; exon_number "1"; exon_id "ENSMUSE00001520275.1"; gene_type "lncRNA"; gene_name "Gm16046"; transcript_type "lncRNA"; transcript_name "Gm16046-203"; transcript_support_level "1"; mgi_id "MGI:3802093"; tag "basic"; havana_gene "OTTMUSG00000029502.1"; havana_transcript "OTTMUST00000073114.1";
chr17	HAVANA	exon	13899623	13900446	.	-	.	gene_id "ENSMUSG00000085705.3"; transcript_id "ENSMUST00000150889.4"; exon_number "2"; exon_id "ENSMUSE00001490309.1"; gene_type "lncRNA"; gene_name "Gm16046"; transcript_type "lncRNA"; transcript_name "Gm16046-203"; transcript_support_level "1"; mgi_id "MGI:3802093"; tag "basic"; havana_gene "OTTMUSG00000029502.1"; havana_transcript "OTTMUST00000073114.1";
chr17	HAVANA	gene	13932706	13982087	.	-	.	gene_id "ENSMUSG00000038347.16"; transcripts "2"; gene_type "lncRNA"; gene_name "Tcte2"; mgi_id "MGI:98641"; tag "overlapping_locus"; havana_gene "OTTMUSG00000029014.1";
chr17	IsoQuant	transcript	13936698	13980664	.	-	.	gene_id "ENSMUSG00000038347.16"; transcript_id "transcript747.chr17.nnic"; exons "3";
chr17	IsoQuant	exon	13980482	13980664	.	-	.	gene_id "ENSMUSG00000038347.16"; transcript_id "transcript747.chr17.nnic"; exon_number "1"; exon_id "393";
chr17	IsoQuant	exon	13948184	13948284	.	-	.	gene_id "ENSMUSG00000038347.16"; transcript_id "transcript747.chr17.nnic"; exon_number "2"; exon_id "ENSMUSE00000242950.4";
chr17	IsoQuant	exon	13936698	13937895	.	-	.	gene_id "ENSMUSG00000038347.16"; transcript_id "transcript747.chr17.nnic"; exon_number "3"; exon_id "ENSMUSE00001281187.2";
chr17	HAVANA	transcript	13936698	13982087	.	-	.	gene_id "ENSMUSG00000038347.16"; transcript_id "ENSMUST00000148430.3"; exons "3"; gene_type "lncRNA"; gene_name "Tcte2"; transcript_type "lncRNA"; transcript_name "Tcte2-208"; transcript_support_level "1"; mgi_id "MGI:98641"; havana_gene "OTTMUSG00000029014.1"; havana_transcript "OTTMUST00000073110.1";
chr17	HAVANA	exon	13981548	13982087	.	-	.	gene_id "ENSMUSG00000038347.16"; transcript_id "ENSMUST00000148430.3"; exon_number "1"; exon_id "ENSMUSE00000805059.2"; gene_type "lncRNA"; gene_name "Tcte2"; transcript_type "lncRNA"; transcript_name "Tcte2-208"; transcript_support_level "1"; mgi_id "MGI:98641"; havana_gene "OTTMUSG00000029014.1"; havana_transcript "OTTMUST00000073110.1";
chr17	HAVANA	exon	13948184	13948284	.	-	.	gene_id "ENSMUSG00000038347.16"; transcript_id "ENSMUST00000148430.3"; exon_number "2"; exon_id "ENSMUSE00000242950.4"; gene_type "lncRNA"; gene_name "Tcte2"; transcript_type "lncRNA"; transcript_name "Tcte2-208"; transcript_support_level "1"; mgi_id "MGI:98641"; havana_gene "OTTMUSG00000029014.1"; havana_transcript "OTTMUST00000073110.1";
chr17	HAVANA	exon	13936698	13937895	.	-	.	gene_id "ENSMUSG00000038347.16"; transcript_id "ENSMUST00000148430.3"; exon_number "3"; exon_id "ENSMUSE00001281187.2"; gene_type "lncRNA"; gene_name "Tcte2"; transcript_type "lncRNA"; transcript_name "Tcte2-208"; transcript_support_level "1"; mgi_id "MGI:98641"; havana_gene "OTTMUSG00000029014.1"; havana_transcript "OTTMUST00000073110.1";
chr17	IsoQuant	gene	13976686	13981128	.	-	.	gene_id "novel_gene_chr17_767"; transcripts "2";
chr17	IsoQuant	transcript	13978941	13981128	.	-	.	gene_id "novel_gene_chr17_767"; transcript_id "transcript764.chr17.nnic"; exons "1";
chr17	IsoQuant	exon	13978941	13981128	.	-	.	gene_id "novel_gene_chr17_767"; transcript_id "transcript764.chr17.nnic"; exon_number "1"; exon_id "394";
chr17	IsoQuant	transcript	13976686	13980684	.	-	.	gene_id "novel_gene_chr17_767"; transcript_id "transcript766.chr17.nnic"; exons "1";
chr17	IsoQuant	exon	13976686	13980684	.	-	.	gene_id "novel_gene_chr17_767"; transcript_id "transcript766.chr17.nnic"; exon_number "1"; exon_id "395";
chr17	HAVANA	gene	13980775	14126412	.	+	.	gene_id "ENSMUSG00000068036.17"; transcripts "4"; gene_type "protein_coding"; gene_name "Afdn"; mgi_id "MGI:1314653"; havana_gene "OTTMUSG00000029503.1";
chr17	ENSEMBL	transcript	13980803	14126056	.	+	.	gene_id "ENSMUSG00000068036.17"; transcript_id "ENSMUST00000170827.9"; exons "33"; gene_type "protein_coding"; gene_name "Afdn"; transcript_type "protein_coding"; transcript_name "Afdn-216"; protein_id "ENSMUSP00000128891.3"; transcript_support_level "5"; mgi_id "MGI:1314653"; tag "basic"; havana_gene "OTTMUSG00000029503.1";
chr17	ENSEMBL	UTR	13980803	13980935	.	+	.	gene_id "ENSMUSG00000068036.17"; transcript_id "ENSMUST00000170827.9"; exon_number "1"; exon_id "396";
chr17	ENSEMBL	exon	13980803	13981040	.	+	.	gene_id "ENSMUSG00000068036.17"; transcript_id "ENSMUST00000170827.9"; exon_number "2"; exon_id "ENSMUSE00000782849.2"; gene_type "protein_coding"; gene_name "Afdn"; transcript_type "protein_coding"; transcript_name "Afdn-216"; protein_id "ENSMUSP00000128891.3"; transcript_support_level "5"; mgi_id "MGI:1314653"; tag "basic"; havana_gene "OTTMUSG00000029503.1";
chr17	ENSEMBL	start_codon	13980936	13980938	.	+	.	gene_id "ENSMUSG00000068036.17"; transcript_id "ENSMUST00000170827.9"; exon_number "3"; exon_id "397";
chr17	ENSEMBL	CDS	13980936	13981040	.	+	.	gene_id "ENSMUSG00000068036.17"; transcript_id "ENSMUST00000170827.9"; exon_number "4"; exon_id "ENSMUSE00000764082.2"; gene_type "protein_coding"; gene_name "Afdn"; transcript_type "protein_coding"; transcript_name "Afdn-216"; protein_id "ENSMUSP00000128891.3"; transcript_support_level "5"; mgi_id "MGI:1314653"; tag "basic"; havana_gene "OTTMUSG00000029503.1";
chr17	ENSEMBL	CDS	14024201	14024396	.	+	.	gene_id "ENSMUSG00000068036.17"; transcript_id "ENSMUST00000170827.9"; exon_number "5"; exon_id "ENSMUSE00001271178.2"; gene_type "protein_coding"; gene_name "Afdn"; transcript_type "protein_coding"; transcript_name "Afdn-216"; protein_id "ENSMUSP00000128891.3"; transcript_support_level "5"; mgi_id "MGI:1314653"; tag "basic"; havana_gene "OTTMUSG00000029503.1";
chr17	ENSEMBL	exon	14024201	14024396	.	+	.	gene_id "ENSMUSG00000068036.17"; transcript_id "ENSMUST00000170827.9"; exon_number "6"; exon_id "ENSMUSE00001271178.2"; gene_type "protein_coding"; gene_name "Afdn"; transcript_type "protein_coding"; transcript_name "Afdn-216"; protein_id "ENSMUSP00000128891.3"; transcript_support_level "5"; mgi_id "MGI:1314653"; tag "basic"; havana_gene "OTTMUSG00000029503.1";
chr17	ENSEMBL	CDS	14027542	14027654	.	+	.	gene_id "ENSMUSG00000068036.17"; transcript_id "ENSMUST00000170827.9"; exon_number "7"; exon_id "ENSMUSE00000795725.2"; gene_type "protein_coding"; gene_name "Afdn"; transcript_type "protein_coding"; transcript_name "Afdn-216"; protein_id "ENSMUSP00000128891.3"; transcript_support_level "5"; mgi_id "MGI:1314653"; tag "basic"; havana_gene "OTTMUSG00000029503.1";
chr17	ENSEMBL	exon	14027542	14027654	.	+	.	gene_id "ENSMUSG00000068036.17"; transcript_id "ENSMUST00000170827.9"; exon_number "8"; exon_id "ENSMUSE00000795725.2"; gene_type "protein_coding"; gene_name "Afdn"; transcript_type "protein_coding"; transcript_name "Afdn-216"; protein_id "ENSMUSP00000128891.3"; transcript_support_level "5"; mgi_id "MGI:1314653"; tag "basic"; havana_gene "OTTMUSG00000029503.1";
chr17	ENSEMBL	CDS	14029194	14029357	.	+	.	gene_id "ENSMUSG00000068036.17"; transcript_id "ENSMUST00000170827.9"; exon_number "9"; exon_id "ENSMUSE00001208775.2"; gene_type "protein_coding"; gene_name "Afdn"; transcript_type "protein_coding"; transcript_name "Afdn-216"; protein_id "ENSMUSP00000128891.3"; transcript_support_level "5"; mgi_id "MGI:1314653"; tag "basic"; havana_gene "OTTMUSG00000029503.1";
chr17	ENSEMBL	exon	14029194	14029357	.	+	.	gene_id "ENSMUSG00000068036.17"; transcript_id "ENSMUST00000170827.9"; exon_number "10"; exon_id "ENSMUSE00001208775.2"; gene_type "protein_coding"; gene_name "Afdn"; transcript_type "protein_coding"; transcript_name "Afdn-216"; protein_id "ENSMUSP00000128891.3"; transcript_support_level "5"; mgi_id "MGI:1314653"; tag "basic"; havana_gene "OTTMUSG00000029503.1";
chr17	ENSEMBL	CDS	14030672	14030832	.	+	.	gene_id "ENSMUSG00000068036.17"; transcript_id "ENSMUST00000170827.9"; exon_number "11"; exon_id "ENSMUSE00001266799.2"; gene_type "protein_coding"; gene_name "Afdn"; transcript_type "protein_coding"; transcript_name "Afdn-216"; protein_id "ENSMUSP00000128891.3"; transcript_support_level "5"; mgi_id "MGI:1314653"; tag "basic"; havana_gene "OTTMUSG00000029503.1";
chr17	ENSEMBL	exon	14030672	14030832	.	+	.	gene_id "ENSMUSG00000068036.17"; transcript_id "ENSMUST00000170827.9"; exon_number "12"; exon_id "ENSMUSE00001266799.2"; gene_type "protein_coding"; gene_name "Afdn"; transcript_type "protein_coding"; transcript_name "Afdn-216"; protein_id "ENSMUSP00000128891.3"; transcript_support_level "5"; mgi_id "MGI:1314653"; tag "basic"; havana_gene "OTTMUSG00000029503.1";
chr17	ENSEMBL	CDS	14038383	14038540	.	+	.	gene_id "ENSMUSG00000068036.17"; transcript_id "ENSMUST00000170827.9"; exon_number "13"; exon_id "ENSMUSE00001204664.2"; gene_type "protein_coding"; gene_name "Afdn"; transcript_type "protein_coding"; transcript_name "Afdn-216"; protein_id "ENSMUSP00000128891.3"; transcript_support_level "5"; mgi_id "MGI:1314653"; tag "basic"; havana_gene "OTTMUSG00000029503.1";
chr17	ENSEMBL	exon	14038383	14038540	.	+	.	gene_id "ENSMUSG00000068036.17"; transcript_id "ENSMUST00000170827.9"; exon_number "14"; exon_id "ENSMUSE00001204664.2"; gene_type "protein_coding"; gene_name "Afdn"; transcript_type "protein_coding"; transcript_name "Afdn-216"; protein_id "ENSMUSP00000128891.3"; transcript_support_level "5"; mgi_id "MGI:1314653"; tag "basic"; havana_gene "OTTMUSG00000029503.1";
chr17	ENSEMBL	CDS	14042528	14042639	.	+	.	gene_id "ENSMUSG00000068036.17"; transcript_id "ENSMUST00000170827.9"; exon_number "15"; exon_id "ENSMUSE00001258889.2"; gene_type "protein_coding"; gene_name "Afdn"; transcript_type "protein_coding"; transcript_name "Afdn-216"; protein_id "ENSMUSP00000128891.3"; transcript_support_level "5"; mgi_id "MGI:1314653"; tag "basic"; havana_gene "OTTMUSG00000029503.1";
chr17	ENSEMBL	exon	14042528	14042639	.	+	.	gene_id "ENSMUSG00000068036.17"; transcript_id "ENSMUST00000170827.9"; exon_number "16"; exon_id "ENSMUSE00001258889.2"; gene_type "protein_coding"; gene_name "Afdn"; transcript_type "protein_coding"; transcript_name "Afdn-216"; protein_id "ENSMUSP00000128891.3"; transcript_support_level "5"; mgi_id "MGI:1314653"; tag "basic"; havana_gene "OTTMUSG00000029503.1";
chr17	ENSEMBL	CDS	14043553	14043720	.	+	.	gene_id "ENSMUSG00000068036.17"; transcript_id "ENSMUST00000170827.9"; exon_number "17"; exon_id "ENSMUSE00001234235.2"; gene_type "protein_coding"; gene_name "Afdn"; transcript_type "protein_coding"; transcript_name "Afdn-216"; protein_id "ENSMUSP00000128891.3"; transcript_support_level "5"; mgi_id "MGI:1314653"; tag "basic"; havana_gene "OTTMUSG00000029503.1";
chr17	ENSEMBL	exon	14043553	14043720	.	+	.	gene_id "ENSMUSG00000068036.17"; transcript_id "ENSMUST00000170827.9"; exon_number "18"; exon_id "ENSMUSE00001234235.2"; gene_type "protein_coding"; gene_name "Afdn"; transcript_type "protein_coding"; transcript_name "Afdn-216"; protein_id "ENSMUSP00000128891.3"; transcript_support_level "5"; mgi_id "MGI:1314653"; tag "basic"; havana_gene "OTTMUSG00000029503.1";
chr17	ENSEMBL	CDS	14049191	14049285	.	+	.	gene_id "ENSMUSG00000068036.17"; transcript_id "ENSMUST00000170827.9"; exon_number "19"; exon_id "ENSMUSE00001271031.2"; gene_type "protein_coding"; gene_name "Afdn"; transcript_type "protein_coding"; transcript_name "Afdn-216"; protein_id "ENSMUSP00000128891.3"; transcript_support_level "5"; mgi_id "MGI:1314653"; tag "basic"; havana_gene "OTTMUSG00000029503.1";
chr17	ENSEMBL	exon	14049191	14049285	.	+	.	gene_id "ENSMUSG00000068036.17"; transcript_id "ENSMUST00000170827.9"; exon_number "20"; exon_id "ENSMUSE00001271031.2"; gene_type "protein_coding"; gene_name "Afdn"; transcript_type "protein_coding"; transcript_name "Afdn-216"; protein_id "ENSMUSP00000128891.3"; transcript_support_level "5"; mgi_id "MGI:1314653"; tag "basic"; havana_gene "OTTMUSG00000029503.1";
chr17	ENSEMBL	CDS	14050132	14050394	.	+	.	gene_id "ENSMUSG00000068036.17"; transcript_id "ENSMUST00000170827.9"; exon_number "21"; exon_id "ENSMUSE00001234611.2"; gene_type "protein_coding"; gene_name "Afdn"; transcript_type "protein_coding"; transcript_name "Afdn-216"; protein_id "ENSMUSP00000128891.3"; transcript_support_level "5"; mgi_id "MGI:1314653"; tag "basic"; havana_gene "OTTMUSG00000029503.1";
chr17	ENSEMBL	exon	14050132	14050394	.	+	.	gene_id "ENSMUSG00000068036.17"; transcript_id "ENSMUST00000170827.9"; exon_number "22"; exon_id "ENSMUSE00001234611.2"; gene_type "protein_coding"; gene_name "Afdn"; transcript_type "protein_coding"; transcript_name "Afdn-216"; protein_id "ENSMUSP00000128891.3"; transcript_support_level "5"; mgi_id "MGI:1314653"; tag "basic"; havana_gene "OTTMUSG00000029503.1";
chr17	ENSEMBL	CDS	14052630	14052699	.	+	.	gene_id "ENSMUSG00000068036.17"; transcript_id "ENSMUST00000170827.9"; exon_number "23"; exon_id "ENSMUSE00001305695.2"; gene_type "protein_coding"; gene_name "Afdn"; transcript_type "protein_coding"; transcript_name "Afdn-216"; protein_id "ENSMUSP00000128891.3"; transcript_support_level "5"; mgi_id "MGI:1314653"; tag "basic"; havana_gene "OTTMUSG00000029503.1";
chr17	ENSEMBL	exon	14052630	14052699	.	+	.	gene_id "ENSMUSG00000068036.17"; transcript_id "ENSMUST00000170827.9"; exon_number "24"; exon_id "ENSMUSE00001305695.2"; gene_type "protein_coding"; gene_name "Afdn"; transcript_type "protein_coding"; transcript_name "Afdn-216"; protein_id "ENSMUSP00000128891.3"; transcript_support_level "5"; mgi_id "MGI:1314653"; tag "basic"; havana_gene "OTTMUSG00000029503.1";
chr17	ENSEMBL	CDS	14055500	14055618	.	+	.	gene_id "ENSMUSG00000068036.17"; transcript_id "ENSMUST00000170827.9"; exon_number "25"; exon_id "ENSMUSE00001212007.2"; gene_type "protein_coding"; gene_name "Afdn"; transcript_type "protein_coding"; transcript_name "Afdn-216"; protein_id "ENSMUSP00000128891.3"; transcript_support_level "5"; mgi_id "MGI:1314653"; tag "basic"; havana_gene "OTTMUSG00000029503.1";
chr17	ENSEMBL	exon	14055500	14055618	.	+	.	gene_id "ENSMUSG00000068036.17"; transcript_id "ENSMUST00000170827.9"; exon_number "26"; exon_id "ENSMUSE00001212007.2"; gene_type "protein_coding"; gene_name "Afdn"; transcript_type "protein_coding"; transcript_name "Afdn-216"; protein_id "ENSMUSP00000128891.3"; transcript_support_level "5"; mgi_id "MGI:1314653"; tag "basic"; havana_gene "OTTMUSG00000029503.1";
chr17	ENSEMBL	CDS	14066534	14066595	.	+	.	gene_id "ENSMUSG00000068036.17"; transcript_id "ENSMUST00000170827.9"; exon_number "27"; exon_id "ENSMUSE00001310967.2"; gene_type "protein_coding"; gene_name "Afdn"; transcript_type "protein_coding"; transcript_name "Afdn-216"; protein_id "ENSMUSP00000128891.3"; transcript_support_level "5"; mgi_id "MGI:1314653"; tag "basic"; havana_gene "OTTMUSG00000029503.1";
chr17	ENSEMBL	exon	14066534	14066595	.	+	.	gene_id "ENSMUSG00000068036.17"; transcript_id "ENSMUST00000170827.9"; exon_number "28"; exon_id "ENSMUSE00001310967.2"; gene_type "protein_coding"; gene_name "Afdn"; transcript_type "protein_coding"; transcript_name "Afdn-216"; protein_id "ENSMUSP00000128891.3"; transcript_support_level "5"; mgi_id "MGI:1314653"; tag "basic"; havana_gene "OTTMUSG00000029503.1";
chr17	ENSEMBL	CDS	14066696	14066901	.	+	.	gene_id "ENSMUSG00000068036.17"; transcript_id "ENSMUST00000170827.9"; exon_number "29"; exon_id "ENSMUSE00001238078.2"; gene_type "protein_coding"; gene_name "Afdn"; transcript_type "protein_coding"; transcript_name "Afdn-216"; protein_id "ENSMUSP00000128891.3"; transcript_support_level "5"; mgi_id "MGI:1314653"; tag "basic"; havana_gene "OTTMUSG00000029503.1";
chr17	ENSEMBL	exon	14066696	14066901	.	+	.	gene_id "ENSMUSG00000068036.17"; transcript_id "ENSMUST00000170827.9"; exon_number "30"; exon_id "ENSMUSE00001238078.2"; gene_type "protein_coding"; gene_name "Afdn"; transcript_type "protein_coding"; transcript_name "Afdn-216"; protein_id "ENSMUSP00000128891.3"; transcript_support_level "5"; mgi_id "MGI:1314653"; tag "basic"; havana_gene "OTTMUSG00000029503.1";
chr17	ENSEMBL	CDS	14069370	14069515	.	+	.	gene_id "ENSMUSG00000068036.17"; transcript_id "ENSMUST00000170827.9"; exon_number "31"; exon_id "ENSMUSE00001282867.2"; gene_type "protein_coding"; gene_name "Afdn"; transcript_type "protein_coding"; transcript_name "Afdn-216"; protein_id "ENSMUSP00000128891.3"; transcript_support_level "5"; mgi_id "MGI:1314653"; tag "basic"; havana_gene "OTTMUSG00000029503.1";
chr17	ENSEMBL	exon	14069370	14069515	.	+	.	gene_id "ENSMUSG00000068036.17"; transcript_id "ENSMUST00000170827.9"; exon_number "32"; exon_id "ENSMUSE00001282867.2"; gene_type "protein_coding"; gene_name "Afdn"; transcript_type "protein_coding"; transcript_name "Afdn-216"; protein_id "ENSMUSP00000128891.3"; transcript_support_level "5"; mgi_id "MGI:1314653"; tag "basic"; havana_gene "OTTMUSG00000029503.1";
chr17	ENSEMBL	CDS	14069830	14069924	.	+	.	gene_id "ENSMUSG00000068036.17"; transcript_id "ENSMUST00000170827.9"; exon_number "33"; exon_id "ENSMUSE00001234284.2"; gene_type "protein_coding"; gene_name "Afdn"; transcript_type "protein_coding"; transcript_name "Afdn-216"; protein_id "ENSMUSP00000128891.3"; transcript_support_level "5"; mgi_id "MGI:1314653"; tag "basic"; havana_gene "OTTMUSG00000029503.1";
chr17	ENSEMBL	exon	14069830	14069924	.	+	.	gene_id "ENSMUSG00000068036.17"; transcript_id "ENSMUST00000170827.9"; exon_number "34"; exon_id "ENSMUSE00001234284.2"; gene_type "protein_coding"; gene_name "Afdn"; transcript_type "protein_coding"; transcript_name "Afdn-216"; protein_id "ENSMUSP00000128891.3"; transcript_support_level "5"; mgi_id "MGI:1314653"; tag "basic"; havana_gene "OTTMUSG00000029503.1";
chr17	ENSEMBL	CDS	14071042	14071307	.	+	.	gene_id "ENSMUSG00000068036.17"; transcript_id "ENSMUST00000170827.9"; exon_number "35"; exon_id "ENSMUSE00001274656.2"; gene_type "protein_coding"; gene_name "Afdn"; transcript_type "protein_coding"; transcript_name "Afdn-216"; protein_id "ENSMUSP00000128891.3"; transcript_support_level "5"; mgi_id "MGI:1314653"; tag "basic"; havana_gene "OTTMUSG00000029503.1";
chr17	ENSEMBL	exon	14071042	14071307	.	+	.	gene_id "ENSMUSG00000068036.17"; transcript_id "ENSMUST00000170827.9"; exon_number "36"; exon_id "ENSMUSE00001274656.2"; gene_type "protein_coding"; gene_name "Afdn"; transcript_type "protein_coding"; transcript_name "Afdn-216"; protein_id "ENSMUSP00000128891.3"; transcript_support_level "5"; mgi_id "MGI:1314653"; tag "basic"; havana_gene "OTTMUSG00000029503.1";
chr17	ENSEMBL	CDS	14072578	14072721	.	+	.	gene_id "ENSMUSG00000068036.17"; transcript_id "ENSMUST00000170827.9"; exon_number "37"; exon_id "ENSMUSE00001208522.2"; gene_type "protein_coding"; gene_name "Afdn"; transcript_type "protein_coding"; transcript_name "Afdn-216"; protein_id "ENSMUSP00000128891.3"; transcript_support_level "5"; mgi_id "MGI:1314653"; tag "basic"; havana_gene "OTTMUSG00000029503.1";
chr17	ENSEMBL	exon	14072578	14072721	.	+	.	gene_id "ENSMUSG00000068036.17"; transcript_id "ENSMUST00000170827.9"; exon_number "38"; exon_id "ENSMUSE00001208522.2"; gene_type "protein_coding"; gene_name "Afdn"; transcript_type "protein_coding"; transcript_name "Afdn-216"; protein_id "ENSMUSP00000128891.3"; transcript_support_level "5"; mgi_id "MGI:1314653"; tag "basic"; havana_gene "OTTMUSG00000029503.1";
chr17	ENSEMBL	CDS	14075476	14075674	.	+	.	gene_id "ENSMUSG00000068036.17"; transcript_id "ENSMUST00000170827.9"; exon_number "39"; exon_id "ENSMUSE00000771253.2"; gene_type "protein_coding"; gene_name "Afdn"; transcript_type "protein_coding"; transcript_name "Afdn-216"; protein_id "ENSMUSP00000128891.3"; transcript_support_level "5"; mgi_id "MGI:1314653"; tag "basic"; havana_gene "OTTMUSG00000029503.1";
chr17	ENSEMBL	exon	14075476	14075674	.	+	.	gene_id "ENSMUSG00000068036.17"; transcript_id "ENSMUST00000170827.9"; exon_number "40"; exon_id "ENSMUSE00000771253.2"; gene_type "protein_coding"; gene_name "Afdn"; transcript_type "protein_coding"; transcript_name "Afdn-216"; protein_id "ENSMUSP00000128891.3"; transcript_support_level "5"; mgi_id "MGI:1314653"; tag "basic"; havana_gene "OTTMUSG00000029503.1";
chr17	ENSEMBL	CDS	14080135	14080242	.	+	.	gene_id "ENSMUSG00000068036.17"; transcript_id "ENSMUST00000170827.9"; exon_number "41"; exon_id "ENSMUSE00000874617.2"; gene_type "protein_coding"; gene_name "Afdn"; transcript_type "protein_coding"; transcript_name "Afdn-216"; protein_id "ENSMUSP00000128891.3"; transcript_support_level "5"; mgi_id "MGI:1314653"; tag "basic"; havana_gene "OTTMUSG00000029503.1";
chr17	ENSEMBL	exon	14080135	14080242	.	+	.	gene_id "ENSMUSG00000068036.17"; transcript_id "ENSMUST00000170827.9"; exon_number "42"; exon_id "ENSMUSE00000874617.2"; gene_type "protein_coding"; gene_name "Afdn"; transcript_type "protein_coding"; transcript_name "Afdn-216"; protein_id "ENSMUSP00000128891.3"; transcript_support_level "5"; mgi_id "MGI:1314653"; tag "basic"; havana_gene "OTTMUSG00000029503.1";
chr17	ENSEMBL	CDS	14081988	14081989	.	+	.	gene_id "ENSMUSG00000068036.17"; transcript_id "ENSMUST00000170827.9"; exon_number "43"; exon_id "ENSMUSE00001470613.2"; gene_type "protein_coding"; gene_name "Afdn"; transcript_type "protein_coding"; transcript_name "Afdn-216"; protein_id "ENSMUSP00000128891.3"; transcript_support_level "5"; mgi_id "MGI:1314653"; tag "basic"; havana_gene "OTTMUSG00000029503.1";
chr17	ENSEMBL	exon	14081988	14081989	.	+	.	gene_id "ENSMUSG00000068036.17"; transcript_id "ENSMUST00000170827.9"; exon_number "44"; exon_id "ENSMUSE00001470613.2"; gene_type "protein_coding"; gene_name "Afdn"; transcript_type "protein_coding"; transcript_name "Afdn-216"; protein_id "ENSMUSP00000128891.3"; transcript_support_level "5"; mgi_id "MGI:1314653"; tag "basic"; havana_gene "OTTMUSG00000029503.1";
chr17	ENSEMBL	CDS	14082037	14082117	.	+	.	gene_id "ENSMUSG00000068036.17"; transcript_id "ENSMUST00000170827.9"; exon_number "45"; exon_id "ENSMUSE00000910924.2"; gene_type "protein_coding"; gene_name "Afdn"; transcript_type "protein_coding"; transcript_name "Afdn-216"; protein_id "ENSMUSP00000128891.3"; transcript_support_level "5"; mgi_id "MGI:1314653"; tag "basic"; havana_gene "OTTMUSG00000029503.1";
chr17	ENSEMBL	exon	14082037	14082117	.	+	.	gene_id "ENSMUSG00000068036.17"; transcript_id "ENSMUST00000170827.9"; exon_number "46"; exon_id "ENSMUSE00000910924.2"; gene_type "protein_coding"; gene_name "Afdn"; transcript_type "protein_coding"; transcript_name "Afdn-216"; protein_id "ENSMUSP00000128891.3"; transcript_support_level "5"; mgi_id "MGI:1314653"; tag "basic"; havana_gene "OTTMUSG00000029503.1";
chr17	ENSEMBL	CDS	14101547	14101612	.	+	.	gene_id "ENSMUSG00000068036.17"; transcript_id "ENSMUST00000170827.9"; exon_number "47"; exon_id "ENSMUSE00001311693.2"; gene_type "protein_coding"; gene_name "Afdn"; transcript_type "protein_coding"; transcript_name "Afdn-216"; protein_id "ENSMUSP00000128891.3"; transcript_support_level "5"; mgi_id "MGI:1314653"; tag "basic"; havana_gene "OTTMUSG00000029503.1";
chr17	ENSEMBL	exon	14101547	14101612	.	+	.	gene_id "ENSMUSG00000068036.17"; transcript_id "ENSMUST00000170827.9"; exon_number "48"; exon_id "ENSMUSE00001311693.2"; gene_type "protein_coding"; gene_name "Afdn"; transcript_type "protein_coding"; transcript_name "Afdn-216"; protein_id "ENSMUSP00000128891.3"; transcript_support_level "5"; mgi_id "MGI:1314653"; tag "basic"; havana_gene "OTTMUSG00000029503.1";
chr17	ENSEMBL	CDS	14102113	14102186	.	+	.	gene_id "ENSMUSG00000068036.17"; transcript_id "ENSMUST00000170827.9"; exon_number "49"; exon_id "ENSMUSE00001221032.2"; gene_type "protein_coding"; gene_name "Afdn"; transcript_type "protein_coding"; transcript_name "Afdn-216"; protein_id "ENSMUSP00000128891.3"; transcript_support_level "5"; mgi_id "MGI:1314653"; tag "basic"; havana_gene "OTTMUSG00000029503.1";
chr17	ENSEMBL	exon	14102113	14102186	.	+	.	gene_id "ENSMUSG00000068036.17"; transcript_id "ENSMUST00000170827.9"; exon_number "50"; exon_id "ENSMUSE00001221032.2"; gene_type "protein_coding"; gene_name "Afdn"; transcript_type "protein_coding"; transcript_name "Afdn-216"; protein_id "ENSMUSP00000128891.3"; transcript_support_level "5"; mgi_id "MGI:1314653"; tag "basic"; havana_gene "OTTMUSG00000029503.1";
chr17	ENSEMBL	CDS	14102645	14102763	.	+	.	gene_id "ENSMUSG00000068036.17"; transcript_id "ENSMUST00000170827.9"; exon_number "51"; exon_id "ENSMUSE00000809795.2"; gene_type "protein_coding"; gene_name "Afdn"; transcript_type "protein_coding"; transcript_name "Afdn-216"; protein_id "ENSMUSP00000128891.3"; transcript_support_level "5"; mgi_id "MGI:1314653"; tag "basic"; havana_gene "OTTMUSG00000029503.1";
chr17	ENSEMBL	exon	14102645	14102763	.	+	.	gene_id "ENSMUSG00000068036.17"; transcript_id "ENSMUST00000170827.9"; exon_number "52"; exon_id "ENSMUSE00000809795.2"; gene_type "protein_coding"; gene_name "Afdn"; transcript_type "protein_coding"; transcript_name "Afdn-216"; protein_id "ENSMUSP00000128891.3"; transcript_support_level "5"; mgi_id "MGI:1314653"; tag "basic"; havana_gene "OTTMUSG00000029503.1";
chr17	ENSEMBL	CDS	14104003	14104197	.	+	.	gene_id "ENSMUSG00000068036.17"; transcript_id "ENSMUST00000170827.9"; exon_number "53"; exon_id "ENSMUSE00000743628.2"; gene_type "protein_coding"; gene_name "Afdn"; transcript_type "protein_coding"; transcript_name "Afdn-216"; protein_id "ENSMUSP00000128891.3"; transcript_support_level "5"; mgi_id "MGI:1314653"; tag "basic"; havana_gene "OTTMUSG00000029503.1";
chr17	ENSEMBL	exon	14104003	14104197	.	+	.	gene_id "ENSMUSG00000068036.17"; transcript_id "ENSMUST00000170827.9"; exon_number "54"; exon_id "ENSMUSE00000743628.2"; gene_type "protein_coding"; gene_name "Afdn"; transcript_type "protein_coding"; transcript_name "Afdn-216"; protein_id "ENSMUSP00000128891.3"; transcript_support_level "5"; mgi_id "MGI:1314653"; tag "basic"; havana_gene "OTTMUSG00000029503.1";
chr17	ENSEMBL	CDS	14104831	14104922	.	+	.	gene_id "ENSMUSG00000068036.17"; transcript_id "ENSMUST00000170827.9"; exon_number "55"; exon_id "ENSMUSE00000821540.2"; gene_type "protein_coding"; gene_name "Afdn"; transcript_type "protein_coding"; transcript_name "Afdn-216"; protein_id "ENSMUSP00000128891.3"; transcript_support_level "5"; mgi_id "MGI:1314653"; tag "basic"; havana_gene "OTTMUSG00000029503.1";
chr17	ENSEMBL	exon	14104831	14104922	.	+	.	gene_id "ENSMUSG00000068036.17"; transcript_id "ENSMUST00000170827.9"; exon_number "56"; exon_id "ENSMUSE00000821540.2"; gene_type "protein_coding"; gene_name "Afdn"; transcript_type "protein_coding"; transcript_name "Afdn-216"; protein_id "ENSMUSP00000128891.3"; transcript_support_level "5"; mgi_id "MGI:1314653"; tag "basic"; havana_gene "OTTMUSG00000029503.1";
chr17	ENSEMBL	CDS	14105584	14105769	.	+	.	gene_id "ENSMUSG00000068036.17"; transcript_id "ENSMUST00000170827.9"; exon_number "57"; exon_id "ENSMUSE00000833186.2"; gene_type "protein_coding"; gene_name "Afdn"; transcript_type "protein_coding"; transcript_name "Afdn-216"; protein_id "ENSMUSP00000128891.3"; transcript_support_level "5"; mgi_id "MGI:1314653"; tag "basic"; havana_gene "OTTMUSG00000029503.1";
chr17	ENSEMBL	exon	14105584	14105769	.	+	.	gene_id "ENSMUSG00000068036.17"; transcript_id "ENSMUST00000170827.9"; exon_number "58"; exon_id "ENSMUSE00000833186.2"; gene_type "protein_coding"; gene_name "Afdn"; transcript_type "protein_coding"; transcript_name "Afdn-216"; protein_id "ENSMUSP00000128891.3"; transcript_support_level "5"; mgi_id "MGI:1314653"; tag "basic"; havana_gene "OTTMUSG00000029503.1";
chr17	ENSEMBL	CDS	14108244	14109239	.	+	.	gene_id "ENSMUSG00000068036.17"; transcript_id "ENSMUST00000170827.9"; exon_number "59"; exon_id "ENSMUSE00000726961.2"; gene_type "protein_coding"; gene_name "Afdn"; transcript_type "protein_coding"; transcript_name "Afdn-216"; protein_id "ENSMUSP00000128891.3"; transcript_support_level "5"; mgi_id "MGI:1314653"; tag "basic"; havana_gene "OTTMUSG00000029503.1";
chr17	ENSEMBL	exon	14108244	14109239	.	+	.	gene_id "ENSMUSG00000068036.17"; transcript_id "ENSMUST00000170827.9"; exon_number "60"; exon_id "ENSMUSE00000726961.2"; gene_type "protein_coding"; gene_name "Afdn"; transcript_type "protein_coding"; transcript_name "Afdn-216"; protein_id "ENSMUSP00000128891.3"; transcript_support_level "5"; mgi_id "MGI:1314653"; tag "basic"; havana_gene "OTTMUSG00000029503.1";
chr17	ENSEMBL	CDS	14116350	14116484	.	+	.	gene_id "ENSMUSG00000068036.17"; transcript_id "ENSMUST00000170827.9"; exon_number "61"; exon_id "ENSMUSE00001299462.2"; gene_type "protein_coding"; gene_name "Afdn"; transcript_type "protein_coding"; transcript_name "Afdn-216"; protein_id "ENSMUSP00000128891.3"; transcript_support_level "5"; mgi_id "MGI:1314653"; tag "basic"; havana_gene "OTTMUSG00000029503.1";
chr17	ENSEMBL	exon	14116350	14116484	.	+	.	gene_id "ENSMUSG00000068036.17"; transcript_id "ENSMUST00000170827.9"; exon_number "62"; exon_id "ENSMUSE00001299462.2"; gene_type "protein_coding"; gene_name "Afdn"; transcript_type "protein_coding"; transcript_name "Afdn-216"; protein_id "ENSMUSP00000128891.3"; transcript_support_level "5"; mgi_id "MGI:1314653"; tag "basic"; havana_gene "OTTMUSG00000029503.1";
chr17	ENSEMBL	CDS	14119207	14119489	.	+	.	gene_id "ENSMUSG00000068036.17"; transcript_id "ENSMUST00000170827.9"; exon_number "63"; exon_id "ENSMUSE00000803186.2"; gene_type "protein_coding"; gene_name "Afdn"; transcript_type "protein_coding"; transcript_name "Afdn-216"; protein_id "ENSMUSP00000128891.3"; transcript_support_level "5"; mgi_id "MGI:1314653"; tag "basic"; havana_gene "OTTMUSG00000029503.1";
chr17	ENSEMBL	exon	14119207	14119489	.	+	.	gene_id "ENSMUSG00000068036.17"; transcript_id "ENSMUST00000170827.9"; exon_number "64"; exon_id "ENSMUSE00000803186.2"; gene_type "protein_coding"; gene_name "Afdn"; transcript_type "protein_coding"; transcript_name "Afdn-216"; protein_id "ENSMUSP00000128891.3"; transcript_support_level "5"; mgi_id "MGI:1314653"; tag "basic"; havana_gene "OTTMUSG00000029503.1";
chr17	ENSEMBL	CDS	14122792	14122876	.	+	.	gene_id "ENSMUSG00000068036.17"; transcript_id "ENSMUST00000170827.9"; exon_number "65"; exon_id "ENSMUSE00001248008.2"; gene_type "protein_coding"; gene_name "Afdn"; transcript_type "protein_coding"; transcript_name "Afdn-216"; protein_id "ENSMUSP00000128891.3"; transcript_support_level "5"; mgi_id "MGI:1314653"; tag "basic"; havana_gene "OTTMUSG00000029503.1";
chr17	ENSEMBL	exon	14122792	14122876	.	+	.	gene_id "ENSMUSG00000068036.17"; transcript_id "ENSMUST00000170827.9"; exon_number "66"; exon_id "ENSMUSE00001248008.2"; gene_type "protein_coding"; gene_name "Afdn"; transcript_type "protein_coding"; transcript_name "Afdn-216"; protein_id "ENSMUSP00000128891.3"; transcript_support_level "5"; mgi_id "MGI:1314653"; tag "basic"; havana_gene "OTTMUSG00000029503.1";
chr17	ENSEMBL	CDS	14124116	14124266	.	+	.	gene_id "ENSMUSG00000068036.17"; transcript_id "ENSMUST00000170827.9"; exon_number "67"; exon_id "398";
chr17	ENSEMBL	exon	14124116	14126056	.	+	.	gene_id "ENSMUSG00000068036.17"; transcript_id "ENSMUST00000170827.9"; exon_number "68"; exon_id "ENSMUSE00000907592.2"; gene_type "protein_coding"; gene_name "Afdn"; transcript_type "protein_coding"; transcript_name "Afdn-216"; protein_id "ENSMUSP00000128891.3"; transcript_support_level "5"; mgi_id "MGI:1314653"; tag "basic"; havana_gene "OTTMUSG00000029503.1";
chr17	ENSEMBL	stop_codon	14124267	14124269	.	+	.	gene_id "ENSMUSG00000068036.17"; transcript_id "ENSMUST00000170827.9"; exon_number "69"; exon_id "399";
chr17	ENSEMBL	UTR	14124267	14126056	.	+	.	gene_id "ENSMUSG00000068036.17"; transcript_id "ENSMUST00000170827.9"; exon_number "70"; exon_id "400";
chr17	IsoQuant	transcript	13980775	14029271	.	+	.	gene_id "ENSMUSG00000068036.17"; transcript_id "transcript739.chr17.nic"; exons "4";
chr17	IsoQuant	exon	13980775	13981040	.	+	.	gene_id "ENSMUSG00000068036.17"; transcript_id "transcript739.chr17.nic"; exon_number "1"; exon_id "401";
chr17	IsoQuant	exon	14024201	14024396	.	+	.	gene_id "ENSMUSG00000068036.17"; transcript_id "transcript739.chr17.nic"; exon_number "2"; exon_id "ENSMUSE00001271178.2";
chr17	IsoQuant	exon	14027539	14027654	.	+	.	gene_id "ENSMUSG00000068036.17"; transcript_id "transcript739.chr17.nic"; exon_number "3"; exon_id "ENSMUSE00001260231.2";
chr17	IsoQuant	exon	14029197	14029271	.	+	.	gene_id "ENSMUSG00000068036.17"; transcript_id "transcript739.chr17.nic"; exon_number "4"; exon_id "402";
chr17	IsoQuant	transcript	13980775	14029267	.	+	.	gene_id "ENSMUSG00000068036.17"; transcript_id "transcript744.chr17.nic"; exons "3";
chr17	IsoQuant	exon	13980775	13981040	.	+	.	gene_id "ENSMUSG00000068036.17"; transcript_id "transcript744.chr17.nic"; exon_number "1"; exon_id "chr17.401";
chr17	IsoQuant	exon	14024201	14024396	.	+	.	gene_id "ENSMUSG00000068036.17"; transcript_id "transcript744.chr17.nic"; exon_number "2"; exon_id "ENSMUSE00001271178.2";
chr17	IsoQuant	exon	14027542	14029267	.	+	.	gene_id "ENSMUSG00000068036.17"; transcript_id "transcript744.chr17.nic"; exon_number "3"; exon_id "403";
chr17	IsoQuant	transcript	14121661	14125950	.	+	.	gene_id "ENSMUSG00000068036.17"; transcript_id "transcript750.chr17.nic"; exons "2";
chr17	IsoQuant	exon	14121661	14122876	.	+	.	gene_id "ENSMUSG00000068036.17"; transcript_id "transcript750.chr17.nic"; exon_number "1"; exon_id "404";
chr17	IsoQuant	exon	14124116	14125950	.	+	.	gene_id "ENSMUSG00000068036.17"; transcript_id "transcript750.chr17.nic"; exon_number "2"; exon_id "405";
chr17	IsoQuant	gene	14041071	14048976	.	+	.	gene_id "novel_gene_chr17_761"; transcripts "2";
chr17	IsoQuant	transcript	14041071	14043094	.	+	.	gene_id "novel_gene_chr17_761"; transcript_id "transcript758.chr17.nnic"; exons "1";
chr17	IsoQuant	exon	14041071	14043094	.	+	.	gene_id "novel_gene_chr17_761"; transcript_id "transcript758.chr17.nnic"; exon_number "1"; exon_id "406";
chr17	IsoQuant	transcript	14042142	14048976	.	+	.	gene_id "novel_gene_chr17_761"; transcript_id "transcript760.chr17.nnic"; exons "1";
chr17	IsoQuant	exon	14042142	14048976	.	+	.	gene_id "novel_gene_chr17_761"; transcript_id "transcript760.chr17.nnic"; exon_number "1"; exon_id "407";
chr17	IsoQuant	gene	14056613	14058383	.	-	.	gene_id "novel_gene_chr17_769"; transcripts "1";
chr17	IsoQuant	transcript	14056613	14058383	.	-	.	gene_id "novel_gene_chr17_769"; transcript_id "transcript768.chr17.nnic"; exons "1";
chr17	IsoQuant	exon	14056613	14058383	.	-	.	gene_id "novel_gene_chr17_769"; transcript_id "transcript768.chr17.nnic"; exon_number "1"; exon_id "408";
chr17	IsoQuant	gene	14108501	14111839	.	+	.	gene_id "novel_gene_chr17_763"; transcripts "1";
chr17	IsoQuant	transcript	14108501	14111839	.	+	.	gene_id "novel_gene_chr17_763"; transcript_id "transcript762.chr17.nnic"; exons "1";
chr17	IsoQuant	exon	14108501	14111839	.	+	.	gene_id "novel_gene_chr17_763"; transcript_id "transcript762.chr17.nnic"; exon_number "1"; exon_id "409";
chr17	HAVANA	gene	14415314	14424566	.	-	.	gene_id "ENSMUSG00000048826.8"; transcripts "1"; gene_type "protein_coding"; gene_name "Dact2"; mgi_id "MGI:1920347"; havana_gene "OTTMUSG00000072204.1";
chr17	HAVANA	transcript	14415314	14424356	.	-	.	gene_id "ENSMUSG00000048826.8"; transcript_id "ENSMUST00000053218.7"; exons "4"; gene_type "protein_coding"; gene_name "Dact2"; transcript_type "protein_coding"; transcript_name "Dact2-201"; protein_id "ENSMUSP00000051638.6"; transcript_support_level "1"; mgi_id "MGI:1920347"; tag "basic"; ccdsid "CCDS28406.1"; havana_gene "OTTMUSG00000072204.1"; havana_transcript "OTTMUST00000174670.1";
chr17	HAVANA	UTR	14423992	14424356	.	-	.	gene_id "ENSMUSG00000048826.8"; transcript_id "ENSMUST00000053218.7"; exon_number "1"; exon_id "410";
chr17	HAVANA	start_codon	14423989	14423991	.	-	.	gene_id "ENSMUSG00000048826.8"; transcript_id "ENSMUST00000053218.7"; exon_number "2"; exon_id "411";
chr17	HAVANA	exon	14423776	14424356	.	-	.	gene_id "ENSMUSG00000048826.8"; transcript_id "ENSMUST00000053218.7"; exon_number "3"; exon_id "ENSMUSE00000340571.7"; gene_type "protein_coding"; gene_name "Dact2"; transcript_type "protein_coding"; transcript_name "Dact2-201"; protein_id "ENSMUSP00000051638.6"; transcript_support_level "1"; mgi_id "MGI:1920347"; tag "basic"; ccdsid "CCDS28406.1"; havana_gene "OTTMUSG00000072204.1"; havana_transcript "OTTMUST00000174670.1";
chr17	HAVANA	CDS	14423776	14423991	.	-	.	gene_id "ENSMUSG00000048826.8"; transcript_id "ENSMUST00000053218.7"; exon_number "4"; exon_id "412";
chr17	HAVANA	exon	14419408	14419540	.	-	.	gene_id "ENSMUSG00000048826.8"; transcript_id "ENSMUST00000053218.7"; exon_number "5"; exon_id "ENSMUSE00000370094.4"; gene_type "protein_coding"; gene_name "Dact2"; transcript_type "protein_coding"; transcript_name "Dact2-201"; protein_id "ENSMUSP00000051638.6"; transcript_support_level "1"; mgi_id "MGI:1920347"; tag "basic"; ccdsid "CCDS28406.1"; havana_gene "OTTMUSG00000072204.1"; havana_transcript "OTTMUST00000174670.1";
chr17	HAVANA	CDS	14419408	14419540	.	-	.	gene_id "ENSMUSG00000048826.8"; transcript_id "ENSMUST00000053218.7"; exon_number "6"; exon_id "ENSMUSE00000370094.4"; gene_type "protein_coding"; gene_name "Dact2"; transcript_type "protein_coding"; transcript_name "Dact2-201"; protein_id "ENSMUSP00000051638.6"; transcript_support_level "1"; mgi_id "MGI:1920347"; tag "basic"; ccdsid "CCDS28406.1"; havana_gene "OTTMUSG00000072204.1"; havana_transcript "OTTMUST00000174670.1";
chr17	HAVANA	exon	14418079	14418354	.	-	.	gene_id "ENSMUSG00000048826.8"; transcript_id "ENSMUST00000053218.7"; exon_number "7"; exon_id "ENSMUSE00000395057.4"; gene_type "protein_coding"; gene_name "Dact2"; transcript_type "protein_coding"; transcript_name "Dact2-201"; protein_id "ENSMUSP00000051638.6"; transcript_support_level "1"; mgi_id "MGI:1920347"; tag "basic"; ccdsid "CCDS28406.1"; havana_gene "OTTMUSG00000072204.1"; havana_transcript "OTTMUST00000174670.1";
chr17	HAVANA	CDS	14418079	14418354	.	-	.	gene_id "ENSMUSG00000048826.8"; transcript_id "ENSMUST00000053218.7"; exon_number "8"; exon_id "ENSMUSE00000395057.4"; gene_type "protein_coding"; gene_name "Dact2"; transcript_type "protein_coding"; transcript_name "Dact2-201"; protein_id "ENSMUSP00000051638.6"; transcript_support_level "1"; mgi_id "MGI:1920347"; tag "basic"; ccdsid "CCDS28406.1"; havana_gene "OTTMUSG00000072204.1"; havana_transcript "OTTMUST00000174670.1";
chr17	HAVANA	CDS	14415928	14417573	.	-	.	gene_id "ENSMUSG00000048826.8"; transcript_id "ENSMUST00000053218.7"; exon_number "9"; exon_id "413";
chr17	HAVANA	stop_codon	14415925	14415927	.	-	.	gene_id "ENSMUSG00000048826.8"; transcript_id "ENSMUST00000053218.7"; exon_number "10"; exon_id "414";
chr17	HAVANA	exon	14415314	14417573	.	-	.	gene_id "ENSMUSG00000048826.8"; transcript_id "ENSMUST00000053218.7"; exon_number "11"; exon_id "ENSMUSE00000379203.7"; gene_type "protein_coding"; gene_name "Dact2"; transcript_type "protein_coding"; transcript_name "Dact2-201"; protein_id "ENSMUSP00000051638.6"; transcript_support_level "1"; mgi_id "MGI:1920347"; tag "basic"; ccdsid "CCDS28406.1"; havana_gene "OTTMUSG00000072204.1"; havana_transcript "OTTMUST00000174670.1";
chr17	HAVANA	UTR	14415314	14415927	.	-	.	gene_id "ENSMUSG00000048826.8"; transcript_id "ENSMUST00000053218.7"; exon_number "12"; exon_id "415";
chr17	HAVANA	gene	14499768	14625052	.	+	.	gene_id "ENSMUSG00000023886.11"; transcripts "3"; gene_type "protein_coding"; gene_name "Smoc2"; mgi_id "MGI:1929881"; havana_gene "OTTMUSG00000072208.1";
chr17	IsoQuant	transcript	14499768	14625035	.	+	.	gene_id "ENSMUSG00000023886.11"; transcript_id "transcript782.chr17.nic"; exons "12";
chr17	IsoQuant	exon	14499768	14500061	.	+	.	gene_id "ENSMUSG00000023886.11"; transcript_id "transcript782.chr17.nic"; exon_number "1"; exon_id "ENSMUSE00000353091.8";
chr17	IsoQuant	exon	14545797	14545968	.	+	.	gene_id "ENSMUSG00000023886.11"; transcript_id "transcript782.chr17.nic"; exon_number "2"; exon_id "ENSMUSE00000136113.4";
chr17	IsoQuant	exon	14556809	14556915	.	+	.	gene_id "ENSMUSG00000023886.11"; transcript_id "transcript782.chr17.nic"; exon_number "3"; exon_id "ENSMUSE00001450553.2";
chr17	IsoQuant	exon	14557924	14558023	.	+	.	gene_id "ENSMUSG00000023886.11"; transcript_id "transcript782.chr17.nic"; exon_number "4"; exon_id "ENSMUSE00000136109.4";
chr17	IsoQuant	exon	14564589	14564636	.	+	.	gene_id "ENSMUSG00000023886.11"; transcript_id "transcript782.chr17.nic"; exon_number "5"; exon_id "ENSMUSE00000136112.4";
chr17	IsoQuant	exon	14567469	14567519	.	+	.	gene_id "ENSMUSG00000023886.11"; transcript_id "transcript782.chr17.nic"; exon_number "6"; exon_id "ENSMUSE00000136106.4";
chr17	IsoQuant	exon	14568966	14569040	.	+	.	gene_id "ENSMUSG00000023886.11"; transcript_id "transcript782.chr17.nic"; exon_number "7"; exon_id "ENSMUSE00000136110.4";
chr17	IsoQuant	exon	14589170	14589356	.	+	.	gene_id "ENSMUSG00000023886.11"; transcript_id "transcript782.chr17.nic"; exon_number "8"; exon_id "ENSMUSE00000136108.4";
chr17	IsoQuant	exon	14595699	14595781	.	+	.	gene_id "ENSMUSG00000023886.11"; transcript_id "transcript782.chr17.nic"; exon_number "9"; exon_id "ENSMUSE00000658257.2";
chr17	IsoQuant	exon	14617783	14619907	.	+	.	gene_id "ENSMUSG00000023886.11"; transcript_id "transcript782.chr17.nic"; exon_number "10"; exon_id "416";
chr17	IsoQuant	exon	14621804	14621844	.	+	.	gene_id "ENSMUSG00000023886.11"; transcript_id "transcript782.chr17.nic"; exon_number "11"; exon_id "ENSMUSE00001448770.2";
chr17	IsoQuant	exon	14623757	14625035	.	+	.	gene_id "ENSMUSG00000023886.11"; transcript_id "transcript782.chr17.nic"; exon_number "12"; exon_id "ENSMUSE00001448951.2";
chr17	HAVANA	transcript	14499768	14625052	.	+	.	gene_id "ENSMUSG00000023886.11"; transcript_id "ENSMUST00000024660.9"; exons "13"; gene_type "protein_coding"; gene_name "Smoc2"; transcript_type "protein_coding"; transcript_name "Smoc2-201"; protein_id "ENSMUSP00000024660.9"; transcript_support_level "1"; mgi_id "MGI:1929881"; tag "basic"; ccdsid "CCDS37442.1"; havana_gene "OTTMUSG00000072208.1"; havana_transcript "OTTMUST00000174681.1";
chr17	HAVANA	UTR	14499768	14499977	.	+	.	gene_id "ENSMUSG00000023886.11"; transcript_id "ENSMUST00000024660.9"; exon_number "1"; exon_id "417";
chr17	HAVANA	exon	14499768	14500061	.	+	.	gene_id "ENSMUSG00000023886.11"; transcript_id "ENSMUST00000024660.9"; exon_number "2"; exon_id "ENSMUSE00000353091.8"; gene_type "protein_coding"; gene_name "Smoc2"; transcript_type "protein_coding"; transcript_name "Smoc2-201"; protein_id "ENSMUSP00000024660.9"; transcript_support_level "1"; mgi_id "MGI:1929881"; tag "basic"; ccdsid "CCDS37442.1"; havana_gene "OTTMUSG00000072208.1"; havana_transcript "OTTMUST00000174681.1";
chr17	HAVANA	start_codon	14499978	14499980	.	+	.	gene_id "ENSMUSG00000023886.11"; transcript_id "ENSMUST00000024660.9"; exon_number "3"; exon_id "418";
chr17	HAVANA	CDS	14499978	14500061	.	+	.	gene_id "ENSMUSG00000023886.11"; transcript_id "ENSMUST00000024660.9"; exon_number "4"; exon_id "419";
chr17	HAVANA	CDS	14545797	14545968	.	+	.	gene_id "ENSMUSG00000023886.11"; transcript_id "ENSMUST00000024660.9"; exon_number "5"; exon_id "ENSMUSE00000136113.4"; gene_type "protein_coding"; gene_name "Smoc2"; transcript_type "protein_coding"; transcript_name "Smoc2-201"; protein_id "ENSMUSP00000024660.9"; transcript_support_level "1"; mgi_id "MGI:1929881"; tag "basic"; ccdsid "CCDS37442.1"; havana_gene "OTTMUSG00000072208.1"; havana_transcript "OTTMUST00000174681.1";
chr17	HAVANA	exon	14545797	14545968	.	+	.	gene_id "ENSMUSG00000023886.11"; transcript_id "ENSMUST00000024660.9"; exon_number "6"; exon_id "ENSMUSE00000136113.4"; gene_type "protein_coding"; gene_name "Smoc2"; transcript_type "protein_coding"; transcript_name "Smoc2-201"; protein_id "ENSMUSP00000024660.9"; transcript_support_level "1"; mgi_id "MGI:1929881"; tag "basic"; ccdsid "CCDS37442.1"; havana_gene "OTTMUSG00000072208.1"; havana_transcript "OTTMUST00000174681.1";
chr17	HAVANA	CDS	14556809	14556915	.	+	.	gene_id "ENSMUSG00000023886.11"; transcript_id "ENSMUST00000024660.9"; exon_number "7"; exon_id "ENSMUSE00001450553.2"; gene_type "protein_coding"; gene_name "Smoc2"; transcript_type "protein_coding"; transcript_name "Smoc2-201"; protein_id "ENSMUSP00000024660.9"; transcript_support_level "1"; mgi_id "MGI:1929881"; tag "basic"; ccdsid "CCDS37442.1"; havana_gene "OTTMUSG00000072208.1"; havana_transcript "OTTMUST00000174681.1";
chr17	HAVANA	exon	14556809	14556915	.	+	.	gene_id "ENSMUSG00000023886.11"; transcript_id "ENSMUST00000024660.9"; exon_number "8"; exon_id "ENSMUSE00001450553.2"; gene_type "protein_coding"; gene_name "Smoc2"; transcript_type "protein_coding"; transcript_name "Smoc2-201"; protein_id "ENSMUSP00000024660.9"; transcript_support_level "1"; mgi_id "MGI:1929881"; tag "basic"; ccdsid "CCDS37442.1"; havana_gene "OTTMUSG00000072208.1"; havana_transcript "OTTMUST00000174681.1";
chr17	HAVANA	CDS	14557924	14558023	.	+	.	gene_id "ENSMUSG00000023886.11"; transcript_id "ENSMUST00000024660.9"; exon_number "9"; exon_id "ENSMUSE00000136109.4"; gene_type "protein_coding"; gene_name "Smoc2"; transcript_type "protein_coding"; transcript_name "Smoc2-201"; protein_id "ENSMUSP00000024660.9"; transcript_support_level "1"; mgi_id "MGI:1929881"; tag "basic"; ccdsid "CCDS37442.1"; havana_gene "OTTMUSG00000072208.1"; havana_transcript "OTTMUST00000174681.1";
chr17	HAVANA	exon	14557924	14558023	.	+	.	gene_id "ENSMUSG00000023886.11"; transcript_id "ENSMUST00000024660.9"; exon_number "10"; exon_id "ENSMUSE00000136109.4"; gene_type "protein_coding"; gene_name "Smoc2"; transcript_type "protein_coding"; transcript_name "Smoc2-201"; protein_id "ENSMUSP00000024660.9"; transcript_support_level "1"; mgi_id "MGI:1929881"; tag "basic"; ccdsid "CCDS37442.1"; havana_gene "OTTMUSG00000072208.1"; havana_transcript "OTTMUST00000174681.1";
chr17	HAVANA	CDS	14564589	14564636	.	+	.	gene_id "ENSMUSG00000023886.11"; transcript_id "ENSMUST00000024660.9"; exon_number "11"; exon_id "ENSMUSE00000136112.4"; gene_type "protein_coding"; gene_name "Smoc2"; transcript_type "protein_coding"; transcript_name "Smoc2-201"; protein_id "ENSMUSP00000024660.9"; transcript_support_level "1"; mgi_id "MGI:1929881"; tag "basic"; ccdsid "CCDS37442.1"; havana_gene "OTTMUSG00000072208.1"; havana_transcript "OTTMUST00000174681.1";
chr17	HAVANA	exon	14564589	14564636	.	+	.	gene_id "ENSMUSG00000023886.11"; transcript_id "ENSMUST00000024660.9"; exon_number "12"; exon_id "ENSMUSE00000136112.4"; gene_type "protein_coding"; gene_name "Smoc2"; transcript_type "protein_coding"; transcript_name "Smoc2-201"; protein_id "ENSMUSP00000024660.9"; transcript_support_level "1"; mgi_id "MGI:1929881"; tag "basic"; ccdsid "CCDS37442.1"; havana_gene "OTTMUSG00000072208.1"; havana_transcript "OTTMUST00000174681.1";
chr17	HAVANA	CDS	14567469	14567519	.	+	.	gene_id "ENSMUSG00000023886.11"; transcript_id "ENSMUST00000024660.9"; exon_number "13"; exon_id "ENSMUSE00000136106.4"; gene_type "protein_coding"; gene_name "Smoc2"; transcript_type "protein_coding"; transcript_name "Smoc2-201"; protein_id "ENSMUSP00000024660.9"; transcript_support_level "1"; mgi_id "MGI:1929881"; tag "basic"; ccdsid "CCDS37442.1"; havana_gene "OTTMUSG00000072208.1"; havana_transcript "OTTMUST00000174681.1";
chr17	HAVANA	exon	14567469	14567519	.	+	.	gene_id "ENSMUSG00000023886.11"; transcript_id "ENSMUST00000024660.9"; exon_number "14"; exon_id "ENSMUSE00000136106.4"; gene_type "protein_coding"; gene_name "Smoc2"; transcript_type "protein_coding"; transcript_name "Smoc2-201"; protein_id "ENSMUSP00000024660.9"; transcript_support_level "1"; mgi_id "MGI:1929881"; tag "basic"; ccdsid "CCDS37442.1"; havana_gene "OTTMUSG00000072208.1"; havana_transcript "OTTMUST00000174681.1";
chr17	HAVANA	CDS	14568966	14569040	.	+	.	gene_id "ENSMUSG00000023886.11"; transcript_id "ENSMUST00000024660.9"; exon_number "15"; exon_id "ENSMUSE00000136110.4"; gene_type "protein_coding"; gene_name "Smoc2"; transcript_type "protein_coding"; transcript_name "Smoc2-201"; protein_id "ENSMUSP00000024660.9"; transcript_support_level "1"; mgi_id "MGI:1929881"; tag "basic"; ccdsid "CCDS37442.1"; havana_gene "OTTMUSG00000072208.1"; havana_transcript "OTTMUST00000174681.1";
chr17	HAVANA	exon	14568966	14569040	.	+	.	gene_id "ENSMUSG00000023886.11"; transcript_id "ENSMUST00000024660.9"; exon_number "16"; exon_id "ENSMUSE00000136110.4"; gene_type "protein_coding"; gene_name "Smoc2"; transcript_type "protein_coding"; transcript_name "Smoc2-201"; protein_id "ENSMUSP00000024660.9"; transcript_support_level "1"; mgi_id "MGI:1929881"; tag "basic"; ccdsid "CCDS37442.1"; havana_gene "OTTMUSG00000072208.1"; havana_transcript "OTTMUST00000174681.1";
chr17	HAVANA	CDS	14589170	14589356	.	+	.	gene_id "ENSMUSG00000023886.11"; transcript_id "ENSMUST00000024660.9"; exon_number "17"; exon_id "ENSMUSE00000136108.4"; gene_type "protein_coding"; gene_name "Smoc2"; transcript_type "protein_coding"; transcript_name "Smoc2-201"; protein_id "ENSMUSP00000024660.9"; transcript_support_level "1"; mgi_id "MGI:1929881"; tag "basic"; ccdsid "CCDS37442.1"; havana_gene "OTTMUSG00000072208.1"; havana_transcript "OTTMUST00000174681.1";
chr17	HAVANA	exon	14589170	14589356	.	+	.	gene_id "ENSMUSG00000023886.11"; transcript_id "ENSMUST00000024660.9"; exon_number "18"; exon_id "ENSMUSE00000136108.4"; gene_type "protein_coding"; gene_name "Smoc2"; transcript_type "protein_coding"; transcript_name "Smoc2-201"; protein_id "ENSMUSP00000024660.9"; transcript_support_level "1"; mgi_id "MGI:1929881"; tag "basic"; ccdsid "CCDS37442.1"; havana_gene "OTTMUSG00000072208.1"; havana_transcript "OTTMUST00000174681.1";
chr17	HAVANA	CDS	14595699	14595781	.	+	.	gene_id "ENSMUSG00000023886.11"; transcript_id "ENSMUST00000024660.9"; exon_number "19"; exon_id "ENSMUSE00000658257.2"; gene_type "protein_coding"; gene_name "Smoc2"; transcript_type "protein_coding"; transcript_name "Smoc2-201"; protein_id "ENSMUSP00000024660.9"; transcript_support_level "1"; mgi_id "MGI:1929881"; tag "basic"; ccdsid "CCDS37442.1"; havana_gene "OTTMUSG00000072208.1"; havana_transcript "OTTMUST00000174681.1";
chr17	HAVANA	exon	14595699	14595781	.	+	.	gene_id "ENSMUSG00000023886.11"; transcript_id "ENSMUST00000024660.9"; exon_number "20"; exon_id "ENSMUSE00000658257.2"; gene_type "protein_coding"; gene_name "Smoc2"; transcript_type "protein_coding"; transcript_name "Smoc2-201"; protein_id "ENSMUSP00000024660.9"; transcript_support_level "1"; mgi_id "MGI:1929881"; tag "basic"; ccdsid "CCDS37442.1"; havana_gene "OTTMUSG00000072208.1"; havana_transcript "OTTMUST00000174681.1";
chr17	HAVANA	CDS	14617783	14617885	.	+	.	gene_id "ENSMUSG00000023886.11"; transcript_id "ENSMUST00000024660.9"; exon_number "21"; exon_id "ENSMUSE00000242159.6"; gene_type "protein_coding"; gene_name "Smoc2"; transcript_type "protein_coding"; transcript_name "Smoc2-201"; protein_id "ENSMUSP00000024660.9"; transcript_support_level "1"; mgi_id "MGI:1929881"; tag "basic"; ccdsid "CCDS37442.1"; havana_gene "OTTMUSG00000072208.1"; havana_transcript "OTTMUST00000174681.1";
chr17	HAVANA	exon	14617783	14617885	.	+	.	gene_id "ENSMUSG00000023886.11"; transcript_id "ENSMUST00000024660.9"; exon_number "22"; exon_id "ENSMUSE00000242159.6"; gene_type "protein_coding"; gene_name "Smoc2"; transcript_type "protein_coding"; transcript_name "Smoc2-201"; protein_id "ENSMUSP00000024660.9"; transcript_support_level "1"; mgi_id "MGI:1929881"; tag "basic"; ccdsid "CCDS37442.1"; havana_gene "OTTMUSG00000072208.1"; havana_transcript "OTTMUST00000174681.1";
chr17	HAVANA	CDS	14619633	14619907	.	+	.	gene_id "ENSMUSG00000023886.11"; transcript_id "ENSMUST00000024660.9"; exon_number "23"; exon_id "ENSMUSE00001450154.2"; gene_type "protein_coding"; gene_name "Smoc2"; transcript_type "protein_coding"; transcript_name "Smoc2-201"; protein_id "ENSMUSP00000024660.9"; transcript_support_level "1"; mgi_id "MGI:1929881"; tag "basic"; ccdsid "CCDS37442.1"; havana_gene "OTTMUSG00000072208.1"; havana_transcript "OTTMUST00000174681.1";
chr17	HAVANA	exon	14619633	14619907	.	+	.	gene_id "ENSMUSG00000023886.11"; transcript_id "ENSMUST00000024660.9"; exon_number "24"; exon_id "ENSMUSE00001450154.2"; gene_type "protein_coding"; gene_name "Smoc2"; transcript_type "protein_coding"; transcript_name "Smoc2-201"; protein_id "ENSMUSP00000024660.9"; transcript_support_level "1"; mgi_id "MGI:1929881"; tag "basic"; ccdsid "CCDS37442.1"; havana_gene "OTTMUSG00000072208.1"; havana_transcript "OTTMUST00000174681.1";
chr17	HAVANA	CDS	14621804	14621844	.	+	.	gene_id "ENSMUSG00000023886.11"; transcript_id "ENSMUST00000024660.9"; exon_number "25"; exon_id "ENSMUSE00001448770.2"; gene_type "protein_coding"; gene_name "Smoc2"; transcript_type "protein_coding"; transcript_name "Smoc2-201"; protein_id "ENSMUSP00000024660.9"; transcript_support_level "1"; mgi_id "MGI:1929881"; tag "basic"; ccdsid "CCDS37442.1"; havana_gene "OTTMUSG00000072208.1"; havana_transcript "OTTMUST00000174681.1";
chr17	HAVANA	exon	14621804	14621844	.	+	.	gene_id "ENSMUSG00000023886.11"; transcript_id "ENSMUST00000024660.9"; exon_number "26"; exon_id "ENSMUSE00001448770.2"; gene_type "protein_coding"; gene_name "Smoc2"; transcript_type "protein_coding"; transcript_name "Smoc2-201"; protein_id "ENSMUSP00000024660.9"; transcript_support_level "1"; mgi_id "MGI:1929881"; tag "basic"; ccdsid "CCDS37442.1"; havana_gene "OTTMUSG00000072208.1"; havana_transcript "OTTMUST00000174681.1";
chr17	HAVANA	CDS	14623757	14623771	.	+	.	gene_id "ENSMUSG00000023886.11"; transcript_id "ENSMUST00000024660.9"; exon_number "27"; exon_id "420";
chr17	HAVANA	exon	14623757	14625052	.	+	.	gene_id "ENSMUSG00000023886.11"; transcript_id "ENSMUST00000024660.9"; exon_number "28"; exon_id "ENSMUSE00000703711.2"; gene_type "protein_coding"; gene_name "Smoc2"; transcript_type "protein_coding"; transcript_name "Smoc2-201"; protein_id "ENSMUSP00000024660.9"; transcript_support_level "1"; mgi_id "MGI:1929881"; tag "basic"; ccdsid "CCDS37442.1"; havana_gene "OTTMUSG00000072208.1"; havana_transcript "OTTMUST00000174681.1";
chr17	HAVANA	stop_codon	14623772	14623774	.	+	.	gene_id "ENSMUSG00000023886.11"; transcript_id "ENSMUST00000024660.9"; exon_number "29"; exon_id "421";
chr17	HAVANA	UTR	14623772	14625052	.	+	.	gene_id "ENSMUSG00000023886.11"; transcript_id "ENSMUST00000024660.9"; exon_number "30"; exon_id "422";
chr17	HAVANA	transcript	14499799	14625035	.	+	.	gene_id "ENSMUSG00000023886.11"; transcript_id "ENSMUST00000233344.2"; exons "13"; gene_type "protein_coding"; gene_name "Smoc2"; transcript_type "protein_coding"; transcript_name "Smoc2-204"; protein_id "ENSMUSP00000156572.2"; mgi_id "MGI:1929881"; tag "basic"; havana_gene "OTTMUSG00000072208.1"; havana_transcript "OTTMUST00000174682.1";
chr17	HAVANA	UTR	14499799	14499977	.	+	.	gene_id "ENSMUSG00000023886.11"; transcript_id "ENSMUST00000233344.2"; exon_number "1"; exon_id "423";
chr17	HAVANA	exon	14499799	14500061	.	+	.	gene_id "ENSMUSG00000023886.11"; transcript_id "ENSMUST00000233344.2"; exon_number "2"; exon_id "ENSMUSE00001449554.2"; gene_type "protein_coding"; gene_name "Smoc2"; transcript_type "protein_coding"; transcript_name "Smoc2-204"; protein_id "ENSMUSP00000156572.2"; mgi_id "MGI:1929881"; tag "basic"; havana_gene "OTTMUSG00000072208.1"; havana_transcript "OTTMUST00000174682.1";
chr17	HAVANA	start_codon	14499978	14499980	.	+	.	gene_id "ENSMUSG00000023886.11"; transcript_id "ENSMUST00000233344.2"; exon_number "3"; exon_id "chr17.418";
chr17	HAVANA	CDS	14499978	14500061	.	+	.	gene_id "ENSMUSG00000023886.11"; transcript_id "ENSMUST00000233344.2"; exon_number "4"; exon_id "chr17.419";
chr17	HAVANA	CDS	14545797	14545968	.	+	.	gene_id "ENSMUSG00000023886.11"; transcript_id "ENSMUST00000233344.2"; exon_number "5"; exon_id "ENSMUSE00000136113.4"; gene_type "protein_coding"; gene_name "Smoc2"; transcript_type "protein_coding"; transcript_name "Smoc2-204"; protein_id "ENSMUSP00000156572.2"; mgi_id "MGI:1929881"; tag "basic"; havana_gene "OTTMUSG00000072208.1"; havana_transcript "OTTMUST00000174682.1";
chr17	HAVANA	exon	14545797	14545968	.	+	.	gene_id "ENSMUSG00000023886.11"; transcript_id "ENSMUST00000233344.2"; exon_number "6"; exon_id "ENSMUSE00000136113.4"; gene_type "protein_coding"; gene_name "Smoc2"; transcript_type "protein_coding"; transcript_name "Smoc2-204"; protein_id "ENSMUSP00000156572.2"; mgi_id "MGI:1929881"; tag "basic"; havana_gene "OTTMUSG00000072208.1"; havana_transcript "OTTMUST00000174682.1";
chr17	HAVANA	CDS	14556809	14556915	.	+	.	gene_id "ENSMUSG00000023886.11"; transcript_id "ENSMUST00000233344.2"; exon_number "7"; exon_id "ENSMUSE00001450553.2"; gene_type "protein_coding"; gene_name "Smoc2"; transcript_type "protein_coding"; transcript_name "Smoc2-204"; protein_id "ENSMUSP00000156572.2"; mgi_id "MGI:1929881"; tag "basic"; havana_gene "OTTMUSG00000072208.1"; havana_transcript "OTTMUST00000174682.1";
chr17	HAVANA	exon	14556809	14556915	.	+	.	gene_id "ENSMUSG00000023886.11"; transcript_id "ENSMUST00000233344.2"; exon_number "8"; exon_id "ENSMUSE00001450553.2"; gene_type "protein_coding"; gene_name "Smoc2"; transcript_type "protein_coding"; transcript_name "Smoc2-204"; protein_id "ENSMUSP00000156572.2"; mgi_id "MGI:1929881"; tag "basic"; havana_gene "OTTMUSG00000072208.1"; havana_transcript "OTTMUST00000174682.1";
chr17	HAVANA	CDS	14557924	14558023	.	+	.	gene_id "ENSMUSG00000023886.11"; transcript_id "ENSMUST00000233344.2"; exon_number "9"; exon_id "ENSMUSE00000136109.4"; gene_type "protein_coding"; gene_name "Smoc2"; transcript_type "protein_coding"; transcript_name "Smoc2-204"; protein_id "ENSMUSP00000156572.2"; mgi_id "MGI:1929881"; tag "basic"; havana_gene "OTTMUSG00000072208.1"; havana_transcript "OTTMUST00000174682.1";
chr17	HAVANA	exon	14557924	14558023	.	+	.	gene_id "ENSMUSG00000023886.11"; transcript_id "ENSMUST00000233344.2"; exon_number "10"; exon_id "ENSMUSE00000136109.4"; gene_type "protein_coding"; gene_name "Smoc2"; transcript_type "protein_coding"; transcript_name "Smoc2-204"; protein_id "ENSMUSP00000156572.2"; mgi_id "MGI:1929881"; tag "basic"; havana_gene "OTTMUSG00000072208.1"; havana_transcript "OTTMUST00000174682.1";
chr17	HAVANA	CDS	14564589	14564636	.	+	.	gene_id "ENSMUSG00000023886.11"; transcript_id "ENSMUST00000233344.2"; exon_number "11"; exon_id "ENSMUSE00000136112.4"; gene_type "protein_coding"; gene_name "Smoc2"; transcript_type "protein_coding"; transcript_name "Smoc2-204"; protein_id "ENSMUSP00000156572.2"; mgi_id "MGI:1929881"; tag "basic"; havana_gene "OTTMUSG00000072208.1"; havana_transcript "OTTMUST00000174682.1";
chr17	HAVANA	exon	14564589	14564636	.	+	.	gene_id "ENSMUSG00000023886.11"; transcript_id "ENSMUST00000233344.2"; exon_number "12"; exon_id "ENSMUSE00000136112.4"; gene_type "protein_coding"; gene_name "Smoc2"; transcript_type "protein_coding"; transcript_name "Smoc2-204"; protein_id "ENSMUSP00000156572.2"; mgi_id "MGI:1929881"; tag "basic"; havana_gene "OTTMUSG00000072208.1"; havana_transcript "OTTMUST00000174682.1";
chr17	HAVANA	CDS	14567436	14567519	.	+	.	gene_id "ENSMUSG00000023886.11"; transcript_id "ENSMUST00000233344.2"; exon_number "13"; exon_id "ENSMUSE00001448072.2"; gene_type "protein_coding"; gene_name "Smoc2"; transcript_type "protein_coding"; transcript_name "Smoc2-204"; protein_id "ENSMUSP00000156572.2"; mgi_id "MGI:1929881"; tag "basic"; havana_gene "OTTMUSG00000072208.1"; havana_transcript "OTTMUST00000174682.1";
chr17	HAVANA	exon	14567436	14567519	.	+	.	gene_id "ENSMUSG00000023886.11"; transcript_id "ENSMUST00000233344.2"; exon_number "14"; exon_id "ENSMUSE00001448072.2"; gene_type "protein_coding"; gene_name "Smoc2"; transcript_type "protein_coding"; transcript_name "Smoc2-204"; protein_id "ENSMUSP00000156572.2"; mgi_id "MGI:1929881"; tag "basic"; havana_gene "OTTMUSG00000072208.1"; havana_transcript "OTTMUST00000174682.1";
chr17	HAVANA	CDS	14568966	14569040	.	+	.	gene_id "ENSMUSG00000023886.11"; transcript_id "ENSMUST00000233344.2"; exon_number "15"; exon_id "ENSMUSE00000136110.4"; gene_type "protein_coding"; gene_name "Smoc2"; transcript_type "protein_coding"; transcript_name "Smoc2-204"; protein_id "ENSMUSP00000156572.2"; mgi_id "MGI:1929881"; tag "basic"; havana_gene "OTTMUSG00000072208.1"; havana_transcript "OTTMUST00000174682.1";
chr17	HAVANA	exon	14568966	14569040	.	+	.	gene_id "ENSMUSG00000023886.11"; transcript_id "ENSMUST00000233344.2"; exon_number "16"; exon_id "ENSMUSE00000136110.4"; gene_type "protein_coding"; gene_name "Smoc2"; transcript_type "protein_coding"; transcript_name "Smoc2-204"; protein_id "ENSMUSP00000156572.2"; mgi_id "MGI:1929881"; tag "basic"; havana_gene "OTTMUSG00000072208.1"; havana_transcript "OTTMUST00000174682.1";
chr17	HAVANA	CDS	14589170	14589356	.	+	.	gene_id "ENSMUSG00000023886.11"; transcript_id "ENSMUST00000233344.2"; exon_number "17"; exon_id "ENSMUSE00000136108.4"; gene_type "protein_coding"; gene_name "Smoc2"; transcript_type "protein_coding"; transcript_name "Smoc2-204"; protein_id "ENSMUSP00000156572.2"; mgi_id "MGI:1929881"; tag "basic"; havana_gene "OTTMUSG00000072208.1"; havana_transcript "OTTMUST00000174682.1";
chr17	HAVANA	exon	14589170	14589356	.	+	.	gene_id "ENSMUSG00000023886.11"; transcript_id "ENSMUST00000233344.2"; exon_number "18"; exon_id "ENSMUSE00000136108.4"; gene_type "protein_coding"; gene_name "Smoc2"; transcript_type "protein_coding"; transcript_name "Smoc2-204"; protein_id "ENSMUSP00000156572.2"; mgi_id "MGI:1929881"; tag "basic"; havana_gene "OTTMUSG00000072208.1"; havana_transcript "OTTMUST00000174682.1";
chr17	HAVANA	CDS	14595699	14595781	.	+	.	gene_id "ENSMUSG00000023886.11"; transcript_id "ENSMUST00000233344.2"; exon_number "19"; exon_id "ENSMUSE00000658257.2"; gene_type "protein_coding"; gene_name "Smoc2"; transcript_type "protein_coding"; transcript_name "Smoc2-204"; protein_id "ENSMUSP00000156572.2"; mgi_id "MGI:1929881"; tag "basic"; havana_gene "OTTMUSG00000072208.1"; havana_transcript "OTTMUST00000174682.1";
chr17	HAVANA	exon	14595699	14595781	.	+	.	gene_id "ENSMUSG00000023886.11"; transcript_id "ENSMUST00000233344.2"; exon_number "20"; exon_id "ENSMUSE00000658257.2"; gene_type "protein_coding"; gene_name "Smoc2"; transcript_type "protein_coding"; transcript_name "Smoc2-204"; protein_id "ENSMUSP00000156572.2"; mgi_id "MGI:1929881"; tag "basic"; havana_gene "OTTMUSG00000072208.1"; havana_transcript "OTTMUST00000174682.1";
chr17	HAVANA	CDS	14617783	14617885	.	+	.	gene_id "ENSMUSG00000023886.11"; transcript_id "ENSMUST00000233344.2"; exon_number "21"; exon_id "ENSMUSE00000242159.6"; gene_type "protein_coding"; gene_name "Smoc2"; transcript_type "protein_coding"; transcript_name "Smoc2-204"; protein_id "ENSMUSP00000156572.2"; mgi_id "MGI:1929881"; tag "basic"; havana_gene "OTTMUSG00000072208.1"; havana_transcript "OTTMUST00000174682.1";
chr17	HAVANA	exon	14617783	14617885	.	+	.	gene_id "ENSMUSG00000023886.11"; transcript_id "ENSMUST00000233344.2"; exon_number "22"; exon_id "ENSMUSE00000242159.6"; gene_type "protein_coding"; gene_name "Smoc2"; transcript_type "protein_coding"; transcript_name "Smoc2-204"; protein_id "ENSMUSP00000156572.2"; mgi_id "MGI:1929881"; tag "basic"; havana_gene "OTTMUSG00000072208.1"; havana_transcript "OTTMUST00000174682.1";
chr17	HAVANA	CDS	14619633	14619907	.	+	.	gene_id "ENSMUSG00000023886.11"; transcript_id "ENSMUST00000233344.2"; exon_number "23"; exon_id "ENSMUSE00001450154.2"; gene_type "protein_coding"; gene_name "Smoc2"; transcript_type "protein_coding"; transcript_name "Smoc2-204"; protein_id "ENSMUSP00000156572.2"; mgi_id "MGI:1929881"; tag "basic"; havana_gene "OTTMUSG00000072208.1"; havana_transcript "OTTMUST00000174682.1";
chr17	HAVANA	exon	14619633	14619907	.	+	.	gene_id "ENSMUSG00000023886.11"; transcript_id "ENSMUST00000233344.2"; exon_number "24"; exon_id "ENSMUSE00001450154.2"; gene_type "protein_coding"; gene_name "Smoc2"; transcript_type "protein_coding"; transcript_name "Smoc2-204"; protein_id "ENSMUSP00000156572.2"; mgi_id "MGI:1929881"; tag "basic"; havana_gene "OTTMUSG00000072208.1"; havana_transcript "OTTMUST00000174682.1";
chr17	HAVANA	CDS	14621804	14621844	.	+	.	gene_id "ENSMUSG00000023886.11"; transcript_id "ENSMUST00000233344.2"; exon_number "25"; exon_id "ENSMUSE00001448770.2"; gene_type "protein_coding"; gene_name "Smoc2"; transcript_type "protein_coding"; transcript_name "Smoc2-204"; protein_id "ENSMUSP00000156572.2"; mgi_id "MGI:1929881"; tag "basic"; havana_gene "OTTMUSG00000072208.1"; havana_transcript "OTTMUST00000174682.1";
chr17	HAVANA	exon	14621804	14621844	.	+	.	gene_id "ENSMUSG00000023886.11"; transcript_id "ENSMUST00000233344.2"; exon_number "26"; exon_id "ENSMUSE00001448770.2"; gene_type "protein_coding"; gene_name "Smoc2"; transcript_type "protein_coding"; transcript_name "Smoc2-204"; protein_id "ENSMUSP00000156572.2"; mgi_id "MGI:1929881"; tag "basic"; havana_gene "OTTMUSG00000072208.1"; havana_transcript "OTTMUST00000174682.1";
chr17	HAVANA	CDS	14623757	14623771	.	+	.	gene_id "ENSMUSG00000023886.11"; transcript_id "ENSMUST00000233344.2"; exon_number "27"; exon_id "chr17.420";
chr17	HAVANA	exon	14623757	14625035	.	+	.	gene_id "ENSMUSG00000023886.11"; transcript_id "ENSMUST00000233344.2"; exon_number "28"; exon_id "ENSMUSE00001448951.2"; gene_type "protein_coding"; gene_name "Smoc2"; transcript_type "protein_coding"; transcript_name "Smoc2-204"; protein_id "ENSMUSP00000156572.2"; mgi_id "MGI:1929881"; tag "basic"; havana_gene "OTTMUSG00000072208.1"; havana_transcript "OTTMUST00000174682.1";
chr17	HAVANA	stop_codon	14623772	14623774	.	+	.	gene_id "ENSMUSG00000023886.11"; transcript_id "ENSMUST00000233344.2"; exon_number "29"; exon_id "chr17.421";
chr17	HAVANA	UTR	14623772	14625035	.	+	.	gene_id "ENSMUSG00000023886.11"; transcript_id "ENSMUST00000233344.2"; exon_number "30"; exon_id "424";
chr17	IsoQuant	gene	14574353	14575912	.	+	.	gene_id "novel_gene_chr17_791"; transcripts "1";
chr17	IsoQuant	transcript	14574353	14575912	.	+	.	gene_id "novel_gene_chr17_791"; transcript_id "transcript790.chr17.nnic"; exons "1";
chr17	IsoQuant	exon	14574353	14575912	.	+	.	gene_id "novel_gene_chr17_791"; transcript_id "transcript790.chr17.nnic"; exon_number "1"; exon_id "425";
chr17	HAVANA	gene	14885762	14914497	.	-	.	gene_id "ENSMUSG00000023885.10"; transcripts "1"; gene_type "protein_coding"; gene_name "Thbs2"; mgi_id "MGI:98738"; havana_gene "OTTMUSG00000071942.1";
chr17	HAVANA	transcript	14885762	14914497	.	-	.	gene_id "ENSMUSG00000023885.10"; transcript_id "ENSMUST00000170872.3"; exons "22"; gene_type "protein_coding"; gene_name "Thbs2"; transcript_type "protein_coding"; transcript_name "Thbs2-201"; protein_id "ENSMUSP00000128308.2"; transcript_support_level "1"; mgi_id "MGI:98738"; tag "basic"; ccdsid "CCDS49958.1"; havana_gene "OTTMUSG00000071942.1"; havana_transcript "OTTMUST00000173950.1";
chr17	HAVANA	exon	14914232	14914497	.	-	.	gene_id "ENSMUSG00000023885.10"; transcript_id "ENSMUST00000170872.3"; exon_number "1"; exon_id "ENSMUSE00000703708.4"; gene_type "protein_coding"; gene_name "Thbs2"; transcript_type "protein_coding"; transcript_name "Thbs2-201"; protein_id "ENSMUSP00000128308.2"; transcript_support_level "1"; mgi_id "MGI:98738"; tag "basic"; ccdsid "CCDS49958.1"; havana_gene "OTTMUSG00000071942.1"; havana_transcript "OTTMUST00000173950.1";
chr17	HAVANA	UTR	14914232	14914497	.	-	.	gene_id "ENSMUSG00000023885.10"; transcript_id "ENSMUST00000170872.3"; exon_number "2"; exon_id "ENSMUSE00000703708.4"; gene_type "protein_coding"; gene_name "Thbs2"; transcript_type "protein_coding"; transcript_name "Thbs2-201"; protein_id "ENSMUSP00000128308.2"; transcript_support_level "1"; mgi_id "MGI:98738"; tag "basic"; ccdsid "CCDS49958.1"; havana_gene "OTTMUSG00000071942.1"; havana_transcript "OTTMUST00000173950.1";
chr17	HAVANA	UTR	14911677	14911773	.	-	.	gene_id "ENSMUSG00000023885.10"; transcript_id "ENSMUST00000170872.3"; exon_number "3"; exon_id "426";
chr17	HAVANA	start_codon	14911674	14911676	.	-	.	gene_id "ENSMUSG00000023885.10"; transcript_id "ENSMUST00000170872.3"; exon_number "4"; exon_id "427";
chr17	HAVANA	exon	14911625	14911773	.	-	.	gene_id "ENSMUSG00000023885.10"; transcript_id "ENSMUST00000170872.3"; exon_number "5"; exon_id "ENSMUSE00000658254.3"; gene_type "protein_coding"; gene_name "Thbs2"; transcript_type "protein_coding"; transcript_name "Thbs2-201"; protein_id "ENSMUSP00000128308.2"; transcript_support_level "1"; mgi_id "MGI:98738"; tag "basic"; ccdsid "CCDS49958.1"; havana_gene "OTTMUSG00000071942.1"; havana_transcript "OTTMUST00000173950.1";
chr17	HAVANA	CDS	14911625	14911676	.	-	.	gene_id "ENSMUSG00000023885.10"; transcript_id "ENSMUST00000170872.3"; exon_number "6"; exon_id "428";
chr17	HAVANA	exon	14909989	14910545	.	-	.	gene_id "ENSMUSG00000023885.10"; transcript_id "ENSMUST00000170872.3"; exon_number "7"; exon_id "ENSMUSE00000136103.4"; gene_type "protein_coding"; gene_name "Thbs2"; transcript_type "protein_coding"; transcript_name "Thbs2-201"; protein_id "ENSMUSP00000128308.2"; transcript_support_level "1"; mgi_id "MGI:98738"; tag "basic"; ccdsid "CCDS49958.1"; havana_gene "OTTMUSG00000071942.1"; havana_transcript "OTTMUST00000173950.1";
chr17	HAVANA	CDS	14909989	14910545	.	-	.	gene_id "ENSMUSG00000023885.10"; transcript_id "ENSMUST00000170872.3"; exon_number "8"; exon_id "ENSMUSE00000136103.4"; gene_type "protein_coding"; gene_name "Thbs2"; transcript_type "protein_coding"; transcript_name "Thbs2-201"; protein_id "ENSMUSP00000128308.2"; transcript_support_level "1"; mgi_id "MGI:98738"; tag "basic"; ccdsid "CCDS49958.1"; havana_gene "OTTMUSG00000071942.1"; havana_transcript "OTTMUST00000173950.1";
chr17	HAVANA	exon	14908068	14908152	.	-	.	gene_id "ENSMUSG00000023885.10"; transcript_id "ENSMUST00000170872.3"; exon_number "9"; exon_id "ENSMUSE00000136101.4"; gene_type "protein_coding"; gene_name "Thbs2"; transcript_type "protein_coding"; transcript_name "Thbs2-201"; protein_id "ENSMUSP00000128308.2"; transcript_support_level "1"; mgi_id "MGI:98738"; tag "basic"; ccdsid "CCDS49958.1"; havana_gene "OTTMUSG00000071942.1"; havana_transcript "OTTMUST00000173950.1";
chr17	HAVANA	CDS	14908068	14908152	.	-	.	gene_id "ENSMUSG00000023885.10"; transcript_id "ENSMUST00000170872.3"; exon_number "10"; exon_id "ENSMUSE00000136101.4"; gene_type "protein_coding"; gene_name "Thbs2"; transcript_type "protein_coding"; transcript_name "Thbs2-201"; protein_id "ENSMUSP00000128308.2"; transcript_support_level "1"; mgi_id "MGI:98738"; tag "basic"; ccdsid "CCDS49958.1"; havana_gene "OTTMUSG00000071942.1"; havana_transcript "OTTMUST00000173950.1";
chr17	HAVANA	exon	14906008	14906204	.	-	.	gene_id "ENSMUSG00000023885.10"; transcript_id "ENSMUST00000170872.3"; exon_number "11"; exon_id "ENSMUSE00000241831.4"; gene_type "protein_coding"; gene_name "Thbs2"; transcript_type "protein_coding"; transcript_name "Thbs2-201"; protein_id "ENSMUSP00000128308.2"; transcript_support_level "1"; mgi_id "MGI:98738"; tag "basic"; ccdsid "CCDS49958.1"; havana_gene "OTTMUSG00000071942.1"; havana_transcript "OTTMUST00000173950.1";
chr17	HAVANA	CDS	14906008	14906204	.	-	.	gene_id "ENSMUSG00000023885.10"; transcript_id "ENSMUST00000170872.3"; exon_number "12"; exon_id "ENSMUSE00000241831.4"; gene_type "protein_coding"; gene_name "Thbs2"; transcript_type "protein_coding"; transcript_name "Thbs2-201"; protein_id "ENSMUSP00000128308.2"; transcript_support_level "1"; mgi_id "MGI:98738"; tag "basic"; ccdsid "CCDS49958.1"; havana_gene "OTTMUSG00000071942.1"; havana_transcript "OTTMUST00000173950.1";
chr17	HAVANA	exon	14904334	14904474	.	-	.	gene_id "ENSMUSG00000023885.10"; transcript_id "ENSMUST00000170872.3"; exon_number "13"; exon_id "ENSMUSE00000241814.4"; gene_type "protein_coding"; gene_name "Thbs2"; transcript_type "protein_coding"; transcript_name "Thbs2-201"; protein_id "ENSMUSP00000128308.2"; transcript_support_level "1"; mgi_id "MGI:98738"; tag "basic"; ccdsid "CCDS49958.1"; havana_gene "OTTMUSG00000071942.1"; havana_transcript "OTTMUST00000173950.1";
chr17	HAVANA	CDS	14904334	14904474	.	-	.	gene_id "ENSMUSG00000023885.10"; transcript_id "ENSMUST00000170872.3"; exon_number "14"; exon_id "ENSMUSE00000241814.4"; gene_type "protein_coding"; gene_name "Thbs2"; transcript_type "protein_coding"; transcript_name "Thbs2-201"; protein_id "ENSMUSP00000128308.2"; transcript_support_level "1"; mgi_id "MGI:98738"; tag "basic"; ccdsid "CCDS49958.1"; havana_gene "OTTMUSG00000071942.1"; havana_transcript "OTTMUST00000173950.1";
chr17	HAVANA	exon	14903551	14903647	.	-	.	gene_id "ENSMUSG00000023885.10"; transcript_id "ENSMUST00000170872.3"; exon_number "15"; exon_id "ENSMUSE00000136102.4"; gene_type "protein_coding"; gene_name "Thbs2"; transcript_type "protein_coding"; transcript_name "Thbs2-201"; protein_id "ENSMUSP00000128308.2"; transcript_support_level "1"; mgi_id "MGI:98738"; tag "basic"; ccdsid "CCDS49958.1"; havana_gene "OTTMUSG00000071942.1"; havana_transcript "OTTMUST00000173950.1";
chr17	HAVANA	CDS	14903551	14903647	.	-	.	gene_id "ENSMUSG00000023885.10"; transcript_id "ENSMUST00000170872.3"; exon_number "16"; exon_id "ENSMUSE00000136102.4"; gene_type "protein_coding"; gene_name "Thbs2"; transcript_type "protein_coding"; transcript_name "Thbs2-201"; protein_id "ENSMUSP00000128308.2"; transcript_support_level "1"; mgi_id "MGI:98738"; tag "basic"; ccdsid "CCDS49958.1"; havana_gene "OTTMUSG00000071942.1"; havana_transcript "OTTMUST00000173950.1";
chr17	HAVANA	exon	14901927	14902097	.	-	.	gene_id "ENSMUSG00000023885.10"; transcript_id "ENSMUST00000170872.3"; exon_number "17"; exon_id "ENSMUSE00000136095.4"; gene_type "protein_coding"; gene_name "Thbs2"; transcript_type "protein_coding"; transcript_name "Thbs2-201"; protein_id "ENSMUSP00000128308.2"; transcript_support_level "1"; mgi_id "MGI:98738"; tag "basic"; ccdsid "CCDS49958.1"; havana_gene "OTTMUSG00000071942.1"; havana_transcript "OTTMUST00000173950.1";
chr17	HAVANA	CDS	14901927	14902097	.	-	.	gene_id "ENSMUSG00000023885.10"; transcript_id "ENSMUST00000170872.3"; exon_number "18"; exon_id "ENSMUSE00000136095.4"; gene_type "protein_coding"; gene_name "Thbs2"; transcript_type "protein_coding"; transcript_name "Thbs2-201"; protein_id "ENSMUSP00000128308.2"; transcript_support_level "1"; mgi_id "MGI:98738"; tag "basic"; ccdsid "CCDS49958.1"; havana_gene "OTTMUSG00000071942.1"; havana_transcript "OTTMUST00000173950.1";
chr17	HAVANA	exon	14901501	14901677	.	-	.	gene_id "ENSMUSG00000023885.10"; transcript_id "ENSMUST00000170872.3"; exon_number "19"; exon_id "ENSMUSE00000136086.4"; gene_type "protein_coding"; gene_name "Thbs2"; transcript_type "protein_coding"; transcript_name "Thbs2-201"; protein_id "ENSMUSP00000128308.2"; transcript_support_level "1"; mgi_id "MGI:98738"; tag "basic"; ccdsid "CCDS49958.1"; havana_gene "OTTMUSG00000071942.1"; havana_transcript "OTTMUST00000173950.1";
chr17	HAVANA	CDS	14901501	14901677	.	-	.	gene_id "ENSMUSG00000023885.10"; transcript_id "ENSMUST00000170872.3"; exon_number "20"; exon_id "ENSMUSE00000136086.4"; gene_type "protein_coding"; gene_name "Thbs2"; transcript_type "protein_coding"; transcript_name "Thbs2-201"; protein_id "ENSMUSP00000128308.2"; transcript_support_level "1"; mgi_id "MGI:98738"; tag "basic"; ccdsid "CCDS49958.1"; havana_gene "OTTMUSG00000071942.1"; havana_transcript "OTTMUST00000173950.1";
chr17	HAVANA	exon	14900555	14900728	.	-	.	gene_id "ENSMUSG00000023885.10"; transcript_id "ENSMUST00000170872.3"; exon_number "21"; exon_id "ENSMUSE00000136100.4"; gene_type "protein_coding"; gene_name "Thbs2"; transcript_type "protein_coding"; transcript_name "Thbs2-201"; protein_id "ENSMUSP00000128308.2"; transcript_support_level "1"; mgi_id "MGI:98738"; tag "basic"; ccdsid "CCDS49958.1"; havana_gene "OTTMUSG00000071942.1"; havana_transcript "OTTMUST00000173950.1";
chr17	HAVANA	CDS	14900555	14900728	.	-	.	gene_id "ENSMUSG00000023885.10"; transcript_id "ENSMUST00000170872.3"; exon_number "22"; exon_id "ENSMUSE00000136100.4"; gene_type "protein_coding"; gene_name "Thbs2"; transcript_type "protein_coding"; transcript_name "Thbs2-201"; protein_id "ENSMUSP00000128308.2"; transcript_support_level "1"; mgi_id "MGI:98738"; tag "basic"; ccdsid "CCDS49958.1"; havana_gene "OTTMUSG00000071942.1"; havana_transcript "OTTMUST00000173950.1";
chr17	HAVANA	exon	14900173	14900300	.	-	.	gene_id "ENSMUSG00000023885.10"; transcript_id "ENSMUST00000170872.3"; exon_number "23"; exon_id "ENSMUSE00000136085.4"; gene_type "protein_coding"; gene_name "Thbs2"; transcript_type "protein_coding"; transcript_name "Thbs2-201"; protein_id "ENSMUSP00000128308.2"; transcript_support_level "1"; mgi_id "MGI:98738"; tag "basic"; ccdsid "CCDS49958.1"; havana_gene "OTTMUSG00000071942.1"; havana_transcript "OTTMUST00000173950.1";
chr17	HAVANA	CDS	14900173	14900300	.	-	.	gene_id "ENSMUSG00000023885.10"; transcript_id "ENSMUST00000170872.3"; exon_number "24"; exon_id "ENSMUSE00000136085.4"; gene_type "protein_coding"; gene_name "Thbs2"; transcript_type "protein_coding"; transcript_name "Thbs2-201"; protein_id "ENSMUSP00000128308.2"; transcript_support_level "1"; mgi_id "MGI:98738"; tag "basic"; ccdsid "CCDS49958.1"; havana_gene "OTTMUSG00000071942.1"; havana_transcript "OTTMUST00000173950.1";
chr17	HAVANA	exon	14899944	14900096	.	-	.	gene_id "ENSMUSG00000023885.10"; transcript_id "ENSMUST00000170872.3"; exon_number "25"; exon_id "ENSMUSE00000136093.4"; gene_type "protein_coding"; gene_name "Thbs2"; transcript_type "protein_coding"; transcript_name "Thbs2-201"; protein_id "ENSMUSP00000128308.2"; transcript_support_level "1"; mgi_id "MGI:98738"; tag "basic"; ccdsid "CCDS49958.1"; havana_gene "OTTMUSG00000071942.1"; havana_transcript "OTTMUST00000173950.1";
chr17	HAVANA	CDS	14899944	14900096	.	-	.	gene_id "ENSMUSG00000023885.10"; transcript_id "ENSMUST00000170872.3"; exon_number "26"; exon_id "ENSMUSE00000136093.4"; gene_type "protein_coding"; gene_name "Thbs2"; transcript_type "protein_coding"; transcript_name "Thbs2-201"; protein_id "ENSMUSP00000128308.2"; transcript_support_level "1"; mgi_id "MGI:98738"; tag "basic"; ccdsid "CCDS49958.1"; havana_gene "OTTMUSG00000071942.1"; havana_transcript "OTTMUST00000173950.1";
chr17	HAVANA	exon	14898948	14899166	.	-	.	gene_id "ENSMUSG00000023885.10"; transcript_id "ENSMUST00000170872.3"; exon_number "27"; exon_id "ENSMUSE00000555671.2"; gene_type "protein_coding"; gene_name "Thbs2"; transcript_type "protein_coding"; transcript_name "Thbs2-201"; protein_id "ENSMUSP00000128308.2"; transcript_support_level "1"; mgi_id "MGI:98738"; tag "basic"; ccdsid "CCDS49958.1"; havana_gene "OTTMUSG00000071942.1"; havana_transcript "OTTMUST00000173950.1";
chr17	HAVANA	CDS	14898948	14899166	.	-	.	gene_id "ENSMUSG00000023885.10"; transcript_id "ENSMUST00000170872.3"; exon_number "28"; exon_id "ENSMUSE00000555671.2"; gene_type "protein_coding"; gene_name "Thbs2"; transcript_type "protein_coding"; transcript_name "Thbs2-201"; protein_id "ENSMUSP00000128308.2"; transcript_support_level "1"; mgi_id "MGI:98738"; tag "basic"; ccdsid "CCDS49958.1"; havana_gene "OTTMUSG00000071942.1"; havana_transcript "OTTMUST00000173950.1";
chr17	HAVANA	exon	14897248	14897355	.	-	.	gene_id "ENSMUSG00000023885.10"; transcript_id "ENSMUST00000170872.3"; exon_number "29"; exon_id "ENSMUSE00000555670.2"; gene_type "protein_coding"; gene_name "Thbs2"; transcript_type "protein_coding"; transcript_name "Thbs2-201"; protein_id "ENSMUSP00000128308.2"; transcript_support_level "1"; mgi_id "MGI:98738"; tag "basic"; ccdsid "CCDS49958.1"; havana_gene "OTTMUSG00000071942.1"; havana_transcript "OTTMUST00000173950.1";
chr17	HAVANA	CDS	14897248	14897355	.	-	.	gene_id "ENSMUSG00000023885.10"; transcript_id "ENSMUST00000170872.3"; exon_number "30"; exon_id "ENSMUSE00000555670.2"; gene_type "protein_coding"; gene_name "Thbs2"; transcript_type "protein_coding"; transcript_name "Thbs2-201"; protein_id "ENSMUSP00000128308.2"; transcript_support_level "1"; mgi_id "MGI:98738"; tag "basic"; ccdsid "CCDS49958.1"; havana_gene "OTTMUSG00000071942.1"; havana_transcript "OTTMUST00000173950.1";
chr17	HAVANA	exon	14896469	14896628	.	-	.	gene_id "ENSMUSG00000023885.10"; transcript_id "ENSMUST00000170872.3"; exon_number "31"; exon_id "ENSMUSE00000555668.2"; gene_type "protein_coding"; gene_name "Thbs2"; transcript_type "protein_coding"; transcript_name "Thbs2-201"; protein_id "ENSMUSP00000128308.2"; transcript_support_level "1"; mgi_id "MGI:98738"; tag "basic"; ccdsid "CCDS49958.1"; havana_gene "OTTMUSG00000071942.1"; havana_transcript "OTTMUST00000173950.1";
chr17	HAVANA	CDS	14896469	14896628	.	-	.	gene_id "ENSMUSG00000023885.10"; transcript_id "ENSMUST00000170872.3"; exon_number "32"; exon_id "ENSMUSE00000555668.2"; gene_type "protein_coding"; gene_name "Thbs2"; transcript_type "protein_coding"; transcript_name "Thbs2-201"; protein_id "ENSMUSP00000128308.2"; transcript_support_level "1"; mgi_id "MGI:98738"; tag "basic"; ccdsid "CCDS49958.1"; havana_gene "OTTMUSG00000071942.1"; havana_transcript "OTTMUST00000173950.1";
chr17	HAVANA	exon	14894308	14894426	.	-	.	gene_id "ENSMUSG00000023885.10"; transcript_id "ENSMUST00000170872.3"; exon_number "33"; exon_id "ENSMUSE00000241631.4"; gene_type "protein_coding"; gene_name "Thbs2"; transcript_type "protein_coding"; transcript_name "Thbs2-201"; protein_id "ENSMUSP00000128308.2"; transcript_support_level "1"; mgi_id "MGI:98738"; tag "basic"; ccdsid "CCDS49958.1"; havana_gene "OTTMUSG00000071942.1"; havana_transcript "OTTMUST00000173950.1";
chr17	HAVANA	CDS	14894308	14894426	.	-	.	gene_id "ENSMUSG00000023885.10"; transcript_id "ENSMUST00000170872.3"; exon_number "34"; exon_id "ENSMUSE00000241631.4"; gene_type "protein_coding"; gene_name "Thbs2"; transcript_type "protein_coding"; transcript_name "Thbs2-201"; protein_id "ENSMUSP00000128308.2"; transcript_support_level "1"; mgi_id "MGI:98738"; tag "basic"; ccdsid "CCDS49958.1"; havana_gene "OTTMUSG00000071942.1"; havana_transcript "OTTMUST00000173950.1";
chr17	HAVANA	exon	14893406	14893640	.	-	.	gene_id "ENSMUSG00000023885.10"; transcript_id "ENSMUST00000170872.3"; exon_number "35"; exon_id "ENSMUSE00000241015.4"; gene_type "protein_coding"; gene_name "Thbs2"; transcript_type "protein_coding"; transcript_name "Thbs2-201"; protein_id "ENSMUSP00000128308.2"; transcript_support_level "1"; mgi_id "MGI:98738"; tag "basic"; ccdsid "CCDS49958.1"; havana_gene "OTTMUSG00000071942.1"; havana_transcript "OTTMUST00000173950.1";
chr17	HAVANA	CDS	14893406	14893640	.	-	.	gene_id "ENSMUSG00000023885.10"; transcript_id "ENSMUST00000170872.3"; exon_number "36"; exon_id "ENSMUSE00000241015.4"; gene_type "protein_coding"; gene_name "Thbs2"; transcript_type "protein_coding"; transcript_name "Thbs2-201"; protein_id "ENSMUSP00000128308.2"; transcript_support_level "1"; mgi_id "MGI:98738"; tag "basic"; ccdsid "CCDS49958.1"; havana_gene "OTTMUSG00000071942.1"; havana_transcript "OTTMUST00000173950.1";
chr17	HAVANA	exon	14891535	14891762	.	-	.	gene_id "ENSMUSG00000023885.10"; transcript_id "ENSMUST00000170872.3"; exon_number "37"; exon_id "ENSMUSE00000555661.2"; gene_type "protein_coding"; gene_name "Thbs2"; transcript_type "protein_coding"; transcript_name "Thbs2-201"; protein_id "ENSMUSP00000128308.2"; transcript_support_level "1"; mgi_id "MGI:98738"; tag "basic"; ccdsid "CCDS49958.1"; havana_gene "OTTMUSG00000071942.1"; havana_transcript "OTTMUST00000173950.1";
chr17	HAVANA	CDS	14891535	14891762	.	-	.	gene_id "ENSMUSG00000023885.10"; transcript_id "ENSMUST00000170872.3"; exon_number "38"; exon_id "ENSMUSE00000555661.2"; gene_type "protein_coding"; gene_name "Thbs2"; transcript_type "protein_coding"; transcript_name "Thbs2-201"; protein_id "ENSMUSP00000128308.2"; transcript_support_level "1"; mgi_id "MGI:98738"; tag "basic"; ccdsid "CCDS49958.1"; havana_gene "OTTMUSG00000071942.1"; havana_transcript "OTTMUST00000173950.1";
chr17	HAVANA	exon	14890856	14891127	.	-	.	gene_id "ENSMUSG00000023885.10"; transcript_id "ENSMUST00000170872.3"; exon_number "39"; exon_id "ENSMUSE00000555658.2"; gene_type "protein_coding"; gene_name "Thbs2"; transcript_type "protein_coding"; transcript_name "Thbs2-201"; protein_id "ENSMUSP00000128308.2"; transcript_support_level "1"; mgi_id "MGI:98738"; tag "basic"; ccdsid "CCDS49958.1"; havana_gene "OTTMUSG00000071942.1"; havana_transcript "OTTMUST00000173950.1";
chr17	HAVANA	CDS	14890856	14891127	.	-	.	gene_id "ENSMUSG00000023885.10"; transcript_id "ENSMUST00000170872.3"; exon_number "40"; exon_id "ENSMUSE00000555658.2"; gene_type "protein_coding"; gene_name "Thbs2"; transcript_type "protein_coding"; transcript_name "Thbs2-201"; protein_id "ENSMUSP00000128308.2"; transcript_support_level "1"; mgi_id "MGI:98738"; tag "basic"; ccdsid "CCDS49958.1"; havana_gene "OTTMUSG00000071942.1"; havana_transcript "OTTMUST00000173950.1";
chr17	HAVANA	exon	14890234	14890331	.	-	.	gene_id "ENSMUSG00000023885.10"; transcript_id "ENSMUST00000170872.3"; exon_number "41"; exon_id "ENSMUSE00000136099.4"; gene_type "protein_coding"; gene_name "Thbs2"; transcript_type "protein_coding"; transcript_name "Thbs2-201"; protein_id "ENSMUSP00000128308.2"; transcript_support_level "1"; mgi_id "MGI:98738"; tag "basic"; ccdsid "CCDS49958.1"; havana_gene "OTTMUSG00000071942.1"; havana_transcript "OTTMUST00000173950.1";
chr17	HAVANA	CDS	14890234	14890331	.	-	.	gene_id "ENSMUSG00000023885.10"; transcript_id "ENSMUST00000170872.3"; exon_number "42"; exon_id "ENSMUSE00000136099.4"; gene_type "protein_coding"; gene_name "Thbs2"; transcript_type "protein_coding"; transcript_name "Thbs2-201"; protein_id "ENSMUSP00000128308.2"; transcript_support_level "1"; mgi_id "MGI:98738"; tag "basic"; ccdsid "CCDS49958.1"; havana_gene "OTTMUSG00000071942.1"; havana_transcript "OTTMUST00000173950.1";
chr17	HAVANA	exon	14888987	14889126	.	-	.	gene_id "ENSMUSG00000023885.10"; transcript_id "ENSMUST00000170872.3"; exon_number "43"; exon_id "ENSMUSE00000555654.4"; gene_type "protein_coding"; gene_name "Thbs2"; transcript_type "protein_coding"; transcript_name "Thbs2-201"; protein_id "ENSMUSP00000128308.2"; transcript_support_level "1"; mgi_id "MGI:98738"; tag "basic"; ccdsid "CCDS49958.1"; havana_gene "OTTMUSG00000071942.1"; havana_transcript "OTTMUST00000173950.1";
chr17	HAVANA	CDS	14888987	14889126	.	-	.	gene_id "ENSMUSG00000023885.10"; transcript_id "ENSMUST00000170872.3"; exon_number "44"; exon_id "ENSMUSE00000555654.4"; gene_type "protein_coding"; gene_name "Thbs2"; transcript_type "protein_coding"; transcript_name "Thbs2-201"; protein_id "ENSMUSP00000128308.2"; transcript_support_level "1"; mgi_id "MGI:98738"; tag "basic"; ccdsid "CCDS49958.1"; havana_gene "OTTMUSG00000071942.1"; havana_transcript "OTTMUST00000173950.1";
chr17	HAVANA	CDS	14887778	14887782	.	-	.	gene_id "ENSMUSG00000023885.10"; transcript_id "ENSMUST00000170872.3"; exon_number "45"; exon_id "429";
chr17	HAVANA	stop_codon	14887775	14887777	.	-	.	gene_id "ENSMUSG00000023885.10"; transcript_id "ENSMUST00000170872.3"; exon_number "46"; exon_id "430";
chr17	HAVANA	exon	14885762	14887782	.	-	.	gene_id "ENSMUSG00000023885.10"; transcript_id "ENSMUST00000170872.3"; exon_number "47"; exon_id "ENSMUSE00000882103.2"; gene_type "protein_coding"; gene_name "Thbs2"; transcript_type "protein_coding"; transcript_name "Thbs2-201"; protein_id "ENSMUSP00000128308.2"; transcript_support_level "1"; mgi_id "MGI:98738"; tag "basic"; ccdsid "CCDS49958.1"; havana_gene "OTTMUSG00000071942.1"; havana_transcript "OTTMUST00000173950.1";
chr17	HAVANA	UTR	14885762	14887777	.	-	.	gene_id "ENSMUSG00000023885.10"; transcript_id "ENSMUST00000170872.3"; exon_number "48"; exon_id "431";
chr17	HAVANA	gene	15163446	15179832	.	+	.	gene_id "ENSMUSG00000050088.10"; transcripts "3"; gene_type "protein_coding"; gene_name "1600012H06Rik"; mgi_id "MGI:1915162"; havana_gene "OTTMUSG00000037025.1";
chr17	HAVANA	transcript	15163446	15166198	.	+	.	gene_id "ENSMUSG00000050088.10"; transcript_id "ENSMUST00000052691.9"; exons "2"; gene_type "protein_coding"; gene_name "1600012H06Rik"; transcript_type "protein_coding"; transcript_name "1600012H06Rik-201"; protein_id "ENSMUSP00000093344.5"; transcript_support_level "1"; mgi_id "MGI:1915162"; tag "alternative_5_UTR"; ccdsid "CCDS37444.1"; havana_gene "OTTMUSG00000037025.1"; havana_transcript "OTTMUST00000095218.1";
chr17	HAVANA	UTR	15163446	15163581	.	+	.	gene_id "ENSMUSG00000050088.10"; transcript_id "ENSMUST00000052691.9"; exon_number "1"; exon_id "ENSMUSE00000482194.5"; gene_type "protein_coding"; gene_name "1600012H06Rik"; transcript_type "protein_coding"; transcript_name "1600012H06Rik-201"; protein_id "ENSMUSP00000093344.5"; transcript_support_level "1"; mgi_id "MGI:1915162"; tag "alternative_5_UTR"; ccdsid "CCDS37444.1"; havana_gene "OTTMUSG00000037025.1"; havana_transcript "OTTMUST00000095218.1";
chr17	HAVANA	exon	15163446	15163581	.	+	.	gene_id "ENSMUSG00000050088.10"; transcript_id "ENSMUST00000052691.9"; exon_number "2"; exon_id "ENSMUSE00000482194.5"; gene_type "protein_coding"; gene_name "1600012H06Rik"; transcript_type "protein_coding"; transcript_name "1600012H06Rik-201"; protein_id "ENSMUSP00000093344.5"; transcript_support_level "1"; mgi_id "MGI:1915162"; tag "alternative_5_UTR"; ccdsid "CCDS37444.1"; havana_gene "OTTMUSG00000037025.1"; havana_transcript "OTTMUST00000095218.1";
chr17	HAVANA	UTR	15163829	15163874	.	+	.	gene_id "ENSMUSG00000050088.10"; transcript_id "ENSMUST00000052691.9"; exon_number "3"; exon_id "432";
chr17	HAVANA	exon	15163829	15166198	.	+	.	gene_id "ENSMUSG00000050088.10"; transcript_id "ENSMUST00000052691.9"; exon_number "4"; exon_id "ENSMUSE00000482932.7"; gene_type "protein_coding"; gene_name "1600012H06Rik"; transcript_type "protein_coding"; transcript_name "1600012H06Rik-201"; protein_id "ENSMUSP00000093344.5"; transcript_support_level "1"; mgi_id "MGI:1915162"; tag "alternative_5_UTR"; ccdsid "CCDS37444.1"; havana_gene "OTTMUSG00000037025.1"; havana_transcript "OTTMUST00000095218.1";
chr17	HAVANA	start_codon	15163875	15163877	.	+	.	gene_id "ENSMUSG00000050088.10"; transcript_id "ENSMUST00000052691.9"; exon_number "5"; exon_id "433";
chr17	HAVANA	CDS	15163875	15164429	.	+	.	gene_id "ENSMUSG00000050088.10"; transcript_id "ENSMUST00000052691.9"; exon_number "6"; exon_id "434";
chr17	HAVANA	stop_codon	15164430	15164432	.	+	.	gene_id "ENSMUSG00000050088.10"; transcript_id "ENSMUST00000052691.9"; exon_number "7"; exon_id "435";
chr17	HAVANA	UTR	15164430	15166198	.	+	.	gene_id "ENSMUSG00000050088.10"; transcript_id "ENSMUST00000052691.9"; exon_number "8"; exon_id "436";
chr17	HAVANA	transcript	15163492	15166196	.	+	.	gene_id "ENSMUSG00000050088.10"; transcript_id "ENSMUST00000164837.3"; exons "2"; gene_type "protein_coding"; gene_name "1600012H06Rik"; transcript_type "protein_coding"; transcript_name "1600012H06Rik-202"; protein_id "ENSMUSP00000125970.3"; transcript_support_level "1"; mgi_id "MGI:1915162"; tag "basic"; ccdsid "CCDS37444.1"; havana_gene "OTTMUSG00000037025.1"; havana_transcript "OTTMUST00000095219.1";
chr17	HAVANA	UTR	15163492	15163581	.	+	.	gene_id "ENSMUSG00000050088.10"; transcript_id "ENSMUST00000164837.3"; exon_number "1"; exon_id "ENSMUSE00000944276.2"; gene_type "protein_coding"; gene_name "1600012H06Rik"; transcript_type "protein_coding"; transcript_name "1600012H06Rik-202"; protein_id "ENSMUSP00000125970.3"; transcript_support_level "1"; mgi_id "MGI:1915162"; tag "basic"; ccdsid "CCDS37444.1"; havana_gene "OTTMUSG00000037025.1"; havana_transcript "OTTMUST00000095219.1";
chr17	HAVANA	exon	15163492	15163581	.	+	.	gene_id "ENSMUSG00000050088.10"; transcript_id "ENSMUST00000164837.3"; exon_number "2"; exon_id "ENSMUSE00000944276.2"; gene_type "protein_coding"; gene_name "1600012H06Rik"; transcript_type "protein_coding"; transcript_name "1600012H06Rik-202"; protein_id "ENSMUSP00000125970.3"; transcript_support_level "1"; mgi_id "MGI:1915162"; tag "basic"; ccdsid "CCDS37444.1"; havana_gene "OTTMUSG00000037025.1"; havana_transcript "OTTMUST00000095219.1";
chr17	HAVANA	UTR	15163764	15163874	.	+	.	gene_id "ENSMUSG00000050088.10"; transcript_id "ENSMUST00000164837.3"; exon_number "3"; exon_id "437";
chr17	HAVANA	exon	15163764	15166196	.	+	.	gene_id "ENSMUSG00000050088.10"; transcript_id "ENSMUST00000164837.3"; exon_number "4"; exon_id "ENSMUSE00000899345.3"; gene_type "protein_coding"; gene_name "1600012H06Rik"; transcript_type "protein_coding"; transcript_name "1600012H06Rik-202"; protein_id "ENSMUSP00000125970.3"; transcript_support_level "1"; mgi_id "MGI:1915162"; tag "basic"; ccdsid "CCDS37444.1"; havana_gene "OTTMUSG00000037025.1"; havana_transcript "OTTMUST00000095219.1";
chr17	HAVANA	start_codon	15163875	15163877	.	+	.	gene_id "ENSMUSG00000050088.10"; transcript_id "ENSMUST00000164837.3"; exon_number "5"; exon_id "chr17.433";
chr17	HAVANA	CDS	15163875	15164429	.	+	.	gene_id "ENSMUSG00000050088.10"; transcript_id "ENSMUST00000164837.3"; exon_number "6"; exon_id "chr17.434";
chr17	HAVANA	stop_codon	15164430	15164432	.	+	.	gene_id "ENSMUSG00000050088.10"; transcript_id "ENSMUST00000164837.3"; exon_number "7"; exon_id "chr17.435";
chr17	HAVANA	UTR	15164430	15166196	.	+	.	gene_id "ENSMUSG00000050088.10"; transcript_id "ENSMUST00000164837.3"; exon_number "8"; exon_id "438";
chr17	HAVANA	transcript	15163531	15165248	.	+	.	gene_id "ENSMUSG00000050088.10"; transcript_id "ENSMUST00000174004.2"; exons "2"; gene_type "protein_coding"; gene_name "1600012H06Rik"; transcript_type "protein_coding"; transcript_name "1600012H06Rik-203"; protein_id "ENSMUSP00000133628.2"; transcript_support_level "1"; mgi_id "MGI:1915162"; tag "alternative_5_UTR"; ccdsid "CCDS37444.1"; havana_gene "OTTMUSG00000037025.1"; havana_transcript "OTTMUST00000095220.1";
chr17	HAVANA	UTR	15163531	15163581	.	+	.	gene_id "ENSMUSG00000050088.10"; transcript_id "ENSMUST00000174004.2"; exon_number "1"; exon_id "ENSMUSE00000928018.2"; gene_type "protein_coding"; gene_name "1600012H06Rik"; transcript_type "protein_coding"; transcript_name "1600012H06Rik-203"; protein_id "ENSMUSP00000133628.2"; transcript_support_level "1"; mgi_id "MGI:1915162"; tag "alternative_5_UTR"; ccdsid "CCDS37444.1"; havana_gene "OTTMUSG00000037025.1"; havana_transcript "OTTMUST00000095220.1";
chr17	HAVANA	exon	15163531	15163581	.	+	.	gene_id "ENSMUSG00000050088.10"; transcript_id "ENSMUST00000174004.2"; exon_number "2"; exon_id "ENSMUSE00000928018.2"; gene_type "protein_coding"; gene_name "1600012H06Rik"; transcript_type "protein_coding"; transcript_name "1600012H06Rik-203"; protein_id "ENSMUSP00000133628.2"; transcript_support_level "1"; mgi_id "MGI:1915162"; tag "alternative_5_UTR"; ccdsid "CCDS37444.1"; havana_gene "OTTMUSG00000037025.1"; havana_transcript "OTTMUST00000095220.1";
chr17	HAVANA	UTR	15163834	15163874	.	+	.	gene_id "ENSMUSG00000050088.10"; transcript_id "ENSMUST00000174004.2"; exon_number "3"; exon_id "439";
chr17	HAVANA	exon	15163834	15165248	.	+	.	gene_id "ENSMUSG00000050088.10"; transcript_id "ENSMUST00000174004.2"; exon_number "4"; exon_id "ENSMUSE00000936918.2"; gene_type "protein_coding"; gene_name "1600012H06Rik"; transcript_type "protein_coding"; transcript_name "1600012H06Rik-203"; protein_id "ENSMUSP00000133628.2"; transcript_support_level "1"; mgi_id "MGI:1915162"; tag "alternative_5_UTR"; ccdsid "CCDS37444.1"; havana_gene "OTTMUSG00000037025.1"; havana_transcript "OTTMUST00000095220.1";
chr17	HAVANA	start_codon	15163875	15163877	.	+	.	gene_id "ENSMUSG00000050088.10"; transcript_id "ENSMUST00000174004.2"; exon_number "5"; exon_id "chr17.433";
chr17	HAVANA	CDS	15163875	15164429	.	+	.	gene_id "ENSMUSG00000050088.10"; transcript_id "ENSMUST00000174004.2"; exon_number "6"; exon_id "chr17.434";
chr17	HAVANA	stop_codon	15164430	15164432	.	+	.	gene_id "ENSMUSG00000050088.10"; transcript_id "ENSMUST00000174004.2"; exon_number "7"; exon_id "chr17.435";
chr17	HAVANA	UTR	15164430	15165248	.	+	.	gene_id "ENSMUSG00000050088.10"; transcript_id "ENSMUST00000174004.2"; exon_number "8"; exon_id "440";
chr17	HAVANA	gene	15165271	15181574	.	-	.	gene_id "ENSMUSG00000023883.14"; transcripts "3"; gene_type "protein_coding"; gene_name "Phf10"; mgi_id "MGI:1919307"; havana_gene "OTTMUSG00000035228.1";
chr17	HAVANA	transcript	15165271	15181535	.	-	.	gene_id "ENSMUSG00000023883.14"; transcript_id "ENSMUST00000024657.12"; exons "12"; gene_type "protein_coding"; gene_name "Phf10"; transcript_type "protein_coding"; transcript_name "Phf10-201"; protein_id "ENSMUSP00000024657.6"; transcript_support_level "1"; mgi_id "MGI:1919307"; tag "basic"; ccdsid "CCDS28407.2"; havana_gene "OTTMUSG00000035228.1"; havana_transcript "OTTMUST00000089788.1";
chr17	HAVANA	UTR	15181457	15181535	.	-	.	gene_id "ENSMUSG00000023883.14"; transcript_id "ENSMUST00000024657.12"; exon_number "1"; exon_id "441";
chr17	HAVANA	start_codon	15181454	15181456	.	-	.	gene_id "ENSMUSG00000023883.14"; transcript_id "ENSMUST00000024657.12"; exon_number "2"; exon_id "442";
chr17	HAVANA	exon	15181373	15181535	.	-	.	gene_id "ENSMUSG00000023883.14"; transcript_id "ENSMUST00000024657.12"; exon_number "3"; exon_id "ENSMUSE00001085477.2"; gene_type "protein_coding"; gene_name "Phf10"; transcript_type "protein_coding"; transcript_name "Phf10-201"; protein_id "ENSMUSP00000024657.6"; transcript_support_level "1"; mgi_id "MGI:1919307"; tag "basic"; ccdsid "CCDS28407.2"; havana_gene "OTTMUSG00000035228.1"; havana_transcript "OTTMUST00000089788.1";
chr17	HAVANA	CDS	15181373	15181456	.	-	.	gene_id "ENSMUSG00000023883.14"; transcript_id "ENSMUST00000024657.12"; exon_number "4"; exon_id "443";
chr17	HAVANA	exon	15179681	15179787	.	-	.	gene_id "ENSMUSG00000023883.14"; transcript_id "ENSMUST00000024657.12"; exon_number "5"; exon_id "ENSMUSE00001058999.2"; gene_type "protein_coding"; gene_name "Phf10"; transcript_type "protein_coding"; transcript_name "Phf10-201"; protein_id "ENSMUSP00000024657.6"; transcript_support_level "1"; mgi_id "MGI:1919307"; tag "basic"; ccdsid "CCDS28407.2"; havana_gene "OTTMUSG00000035228.1"; havana_transcript "OTTMUST00000089788.1";
chr17	HAVANA	CDS	15179681	15179787	.	-	.	gene_id "ENSMUSG00000023883.14"; transcript_id "ENSMUST00000024657.12"; exon_number "6"; exon_id "ENSMUSE00001058999.2"; gene_type "protein_coding"; gene_name "Phf10"; transcript_type "protein_coding"; transcript_name "Phf10-201"; protein_id "ENSMUSP00000024657.6"; transcript_support_level "1"; mgi_id "MGI:1919307"; tag "basic"; ccdsid "CCDS28407.2"; havana_gene "OTTMUSG00000035228.1"; havana_transcript "OTTMUST00000089788.1";
chr17	HAVANA	exon	15176996	15177126	.	-	.	gene_id "ENSMUSG00000023883.14"; transcript_id "ENSMUST00000024657.12"; exon_number "7"; exon_id "ENSMUSE00001222100.2"; gene_type "protein_coding"; gene_name "Phf10"; transcript_type "protein_coding"; transcript_name "Phf10-201"; protein_id "ENSMUSP00000024657.6"; transcript_support_level "1"; mgi_id "MGI:1919307"; tag "basic"; ccdsid "CCDS28407.2"; havana_gene "OTTMUSG00000035228.1"; havana_transcript "OTTMUST00000089788.1";
chr17	HAVANA	CDS	15176996	15177126	.	-	.	gene_id "ENSMUSG00000023883.14"; transcript_id "ENSMUST00000024657.12"; exon_number "8"; exon_id "ENSMUSE00001222100.2"; gene_type "protein_coding"; gene_name "Phf10"; transcript_type "protein_coding"; transcript_name "Phf10-201"; protein_id "ENSMUSP00000024657.6"; transcript_support_level "1"; mgi_id "MGI:1919307"; tag "basic"; ccdsid "CCDS28407.2"; havana_gene "OTTMUSG00000035228.1"; havana_transcript "OTTMUST00000089788.1";
chr17	HAVANA	exon	15176246	15176329	.	-	.	gene_id "ENSMUSG00000023883.14"; transcript_id "ENSMUST00000024657.12"; exon_number "9"; exon_id "ENSMUSE00000136077.4"; gene_type "protein_coding"; gene_name "Phf10"; transcript_type "protein_coding"; transcript_name "Phf10-201"; protein_id "ENSMUSP00000024657.6"; transcript_support_level "1"; mgi_id "MGI:1919307"; tag "basic"; ccdsid "CCDS28407.2"; havana_gene "OTTMUSG00000035228.1"; havana_transcript "OTTMUST00000089788.1";
chr17	HAVANA	CDS	15176246	15176329	.	-	.	gene_id "ENSMUSG00000023883.14"; transcript_id "ENSMUST00000024657.12"; exon_number "10"; exon_id "ENSMUSE00000136077.4"; gene_type "protein_coding"; gene_name "Phf10"; transcript_type "protein_coding"; transcript_name "Phf10-201"; protein_id "ENSMUSP00000024657.6"; transcript_support_level "1"; mgi_id "MGI:1919307"; tag "basic"; ccdsid "CCDS28407.2"; havana_gene "OTTMUSG00000035228.1"; havana_transcript "OTTMUST00000089788.1";
chr17	HAVANA	exon	15175295	15175428	.	-	.	gene_id "ENSMUSG00000023883.14"; transcript_id "ENSMUST00000024657.12"; exon_number "11"; exon_id "ENSMUSE00000136070.4"; gene_type "protein_coding"; gene_name "Phf10"; transcript_type "protein_coding"; transcript_name "Phf10-201"; protein_id "ENSMUSP00000024657.6"; transcript_support_level "1"; mgi_id "MGI:1919307"; tag "basic"; ccdsid "CCDS28407.2"; havana_gene "OTTMUSG00000035228.1"; havana_transcript "OTTMUST00000089788.1";
chr17	HAVANA	CDS	15175295	15175428	.	-	.	gene_id "ENSMUSG00000023883.14"; transcript_id "ENSMUST00000024657.12"; exon_number "12"; exon_id "ENSMUSE00000136070.4"; gene_type "protein_coding"; gene_name "Phf10"; transcript_type "protein_coding"; transcript_name "Phf10-201"; protein_id "ENSMUSP00000024657.6"; transcript_support_level "1"; mgi_id "MGI:1919307"; tag "basic"; ccdsid "CCDS28407.2"; havana_gene "OTTMUSG00000035228.1"; havana_transcript "OTTMUST00000089788.1";
chr17	HAVANA	exon	15175054	15175203	.	-	.	gene_id "ENSMUSG00000023883.14"; transcript_id "ENSMUST00000024657.12"; exon_number "13"; exon_id "ENSMUSE00000136076.4"; gene_type "protein_coding"; gene_name "Phf10"; transcript_type "protein_coding"; transcript_name "Phf10-201"; protein_id "ENSMUSP00000024657.6"; transcript_support_level "1"; mgi_id "MGI:1919307"; tag "basic"; ccdsid "CCDS28407.2"; havana_gene "OTTMUSG00000035228.1"; havana_transcript "OTTMUST00000089788.1";
chr17	HAVANA	CDS	15175054	15175203	.	-	.	gene_id "ENSMUSG00000023883.14"; transcript_id "ENSMUST00000024657.12"; exon_number "14"; exon_id "ENSMUSE00000136076.4"; gene_type "protein_coding"; gene_name "Phf10"; transcript_type "protein_coding"; transcript_name "Phf10-201"; protein_id "ENSMUSP00000024657.6"; transcript_support_level "1"; mgi_id "MGI:1919307"; tag "basic"; ccdsid "CCDS28407.2"; havana_gene "OTTMUSG00000035228.1"; havana_transcript "OTTMUST00000089788.1";
chr17	HAVANA	exon	15174277	15174386	.	-	.	gene_id "ENSMUSG00000023883.14"; transcript_id "ENSMUST00000024657.12"; exon_number "15"; exon_id "ENSMUSE00000136072.4"; gene_type "protein_coding"; gene_name "Phf10"; transcript_type "protein_coding"; transcript_name "Phf10-201"; protein_id "ENSMUSP00000024657.6"; transcript_support_level "1"; mgi_id "MGI:1919307"; tag "basic"; ccdsid "CCDS28407.2"; havana_gene "OTTMUSG00000035228.1"; havana_transcript "OTTMUST00000089788.1";
chr17	HAVANA	CDS	15174277	15174386	.	-	.	gene_id "ENSMUSG00000023883.14"; transcript_id "ENSMUST00000024657.12"; exon_number "16"; exon_id "ENSMUSE00000136072.4"; gene_type "protein_coding"; gene_name "Phf10"; transcript_type "protein_coding"; transcript_name "Phf10-201"; protein_id "ENSMUSP00000024657.6"; transcript_support_level "1"; mgi_id "MGI:1919307"; tag "basic"; ccdsid "CCDS28407.2"; havana_gene "OTTMUSG00000035228.1"; havana_transcript "OTTMUST00000089788.1";
chr17	HAVANA	exon	15172882	15173035	.	-	.	gene_id "ENSMUSG00000023883.14"; transcript_id "ENSMUST00000024657.12"; exon_number "17"; exon_id "ENSMUSE00001261479.2"; gene_type "protein_coding"; gene_name "Phf10"; transcript_type "protein_coding"; transcript_name "Phf10-201"; protein_id "ENSMUSP00000024657.6"; transcript_support_level "1"; mgi_id "MGI:1919307"; tag "basic"; ccdsid "CCDS28407.2"; havana_gene "OTTMUSG00000035228.1"; havana_transcript "OTTMUST00000089788.1";
chr17	HAVANA	CDS	15172882	15173035	.	-	.	gene_id "ENSMUSG00000023883.14"; transcript_id "ENSMUST00000024657.12"; exon_number "18"; exon_id "ENSMUSE00001261479.2"; gene_type "protein_coding"; gene_name "Phf10"; transcript_type "protein_coding"; transcript_name "Phf10-201"; protein_id "ENSMUSP00000024657.6"; transcript_support_level "1"; mgi_id "MGI:1919307"; tag "basic"; ccdsid "CCDS28407.2"; havana_gene "OTTMUSG00000035228.1"; havana_transcript "OTTMUST00000089788.1";
chr17	HAVANA	exon	15170822	15170977	.	-	.	gene_id "ENSMUSG00000023883.14"; transcript_id "ENSMUST00000024657.12"; exon_number "19"; exon_id "ENSMUSE00001286068.2"; gene_type "protein_coding"; gene_name "Phf10"; transcript_type "protein_coding"; transcript_name "Phf10-201"; protein_id "ENSMUSP00000024657.6"; transcript_support_level "1"; mgi_id "MGI:1919307"; tag "basic"; ccdsid "CCDS28407.2"; havana_gene "OTTMUSG00000035228.1"; havana_transcript "OTTMUST00000089788.1";
chr17	HAVANA	CDS	15170822	15170977	.	-	.	gene_id "ENSMUSG00000023883.14"; transcript_id "ENSMUST00000024657.12"; exon_number "20"; exon_id "ENSMUSE00001286068.2"; gene_type "protein_coding"; gene_name "Phf10"; transcript_type "protein_coding"; transcript_name "Phf10-201"; protein_id "ENSMUSP00000024657.6"; transcript_support_level "1"; mgi_id "MGI:1919307"; tag "basic"; ccdsid "CCDS28407.2"; havana_gene "OTTMUSG00000035228.1"; havana_transcript "OTTMUST00000089788.1";
chr17	HAVANA	exon	15166917	15167025	.	-	.	gene_id "ENSMUSG00000023883.14"; transcript_id "ENSMUST00000024657.12"; exon_number "21"; exon_id "ENSMUSE00000136079.4"; gene_type "protein_coding"; gene_name "Phf10"; transcript_type "protein_coding"; transcript_name "Phf10-201"; protein_id "ENSMUSP00000024657.6"; transcript_support_level "1"; mgi_id "MGI:1919307"; tag "basic"; ccdsid "CCDS28407.2"; havana_gene "OTTMUSG00000035228.1"; havana_transcript "OTTMUST00000089788.1";
chr17	HAVANA	CDS	15166917	15167025	.	-	.	gene_id "ENSMUSG00000023883.14"; transcript_id "ENSMUST00000024657.12"; exon_number "22"; exon_id "ENSMUSE00000136079.4"; gene_type "protein_coding"; gene_name "Phf10"; transcript_type "protein_coding"; transcript_name "Phf10-201"; protein_id "ENSMUSP00000024657.6"; transcript_support_level "1"; mgi_id "MGI:1919307"; tag "basic"; ccdsid "CCDS28407.2"; havana_gene "OTTMUSG00000035228.1"; havana_transcript "OTTMUST00000089788.1";
chr17	HAVANA	exon	15166461	15166649	.	-	.	gene_id "ENSMUSG00000023883.14"; transcript_id "ENSMUST00000024657.12"; exon_number "23"; exon_id "ENSMUSE00001214192.2"; gene_type "protein_coding"; gene_name "Phf10"; transcript_type "protein_coding"; transcript_name "Phf10-201"; protein_id "ENSMUSP00000024657.6"; transcript_support_level "1"; mgi_id "MGI:1919307"; tag "basic"; ccdsid "CCDS28407.2"; havana_gene "OTTMUSG00000035228.1"; havana_transcript "OTTMUST00000089788.1";
chr17	HAVANA	CDS	15166461	15166649	.	-	.	gene_id "ENSMUSG00000023883.14"; transcript_id "ENSMUST00000024657.12"; exon_number "24"; exon_id "ENSMUSE00001214192.2"; gene_type "protein_coding"; gene_name "Phf10"; transcript_type "protein_coding"; transcript_name "Phf10-201"; protein_id "ENSMUSP00000024657.6"; transcript_support_level "1"; mgi_id "MGI:1919307"; tag "basic"; ccdsid "CCDS28407.2"; havana_gene "OTTMUSG00000035228.1"; havana_transcript "OTTMUST00000089788.1";
chr17	HAVANA	CDS	15165364	15165446	.	-	.	gene_id "ENSMUSG00000023883.14"; transcript_id "ENSMUST00000024657.12"; exon_number "25"; exon_id "444";
chr17	HAVANA	stop_codon	15165361	15165363	.	-	.	gene_id "ENSMUSG00000023883.14"; transcript_id "ENSMUST00000024657.12"; exon_number "26"; exon_id "445";
chr17	HAVANA	exon	15165271	15165446	.	-	.	gene_id "ENSMUSG00000023883.14"; transcript_id "ENSMUST00000024657.12"; exon_number "27"; exon_id "ENSMUSE00000136078.4"; gene_type "protein_coding"; gene_name "Phf10"; transcript_type "protein_coding"; transcript_name "Phf10-201"; protein_id "ENSMUSP00000024657.6"; transcript_support_level "1"; mgi_id "MGI:1919307"; tag "basic"; ccdsid "CCDS28407.2"; havana_gene "OTTMUSG00000035228.1"; havana_transcript "OTTMUST00000089788.1";
chr17	HAVANA	UTR	15165271	15165363	.	-	.	gene_id "ENSMUSG00000023883.14"; transcript_id "ENSMUST00000024657.12"; exon_number "28"; exon_id "446";
chr17	IsoQuant	transcript	15165271	15181562	.	-	.	gene_id "ENSMUSG00000023883.14"; transcript_id "transcript801.chr17.nnic"; exons "11";
chr17	IsoQuant	exon	15181373	15181562	.	-	.	gene_id "ENSMUSG00000023883.14"; transcript_id "transcript801.chr17.nnic"; exon_number "1"; exon_id "447";
chr17	IsoQuant	exon	15176996	15177126	.	-	.	gene_id "ENSMUSG00000023883.14"; transcript_id "transcript801.chr17.nnic"; exon_number "2"; exon_id "ENSMUSE00001222100.2";
chr17	IsoQuant	exon	15176246	15176329	.	-	.	gene_id "ENSMUSG00000023883.14"; transcript_id "transcript801.chr17.nnic"; exon_number "3"; exon_id "ENSMUSE00000136077.4";
chr17	IsoQuant	exon	15175295	15175428	.	-	.	gene_id "ENSMUSG00000023883.14"; transcript_id "transcript801.chr17.nnic"; exon_number "4"; exon_id "ENSMUSE00000136070.4";
chr17	IsoQuant	exon	15175054	15175203	.	-	.	gene_id "ENSMUSG00000023883.14"; transcript_id "transcript801.chr17.nnic"; exon_number "5"; exon_id "ENSMUSE00000136076.4";
chr17	IsoQuant	exon	15174277	15174386	.	-	.	gene_id "ENSMUSG00000023883.14"; transcript_id "transcript801.chr17.nnic"; exon_number "6"; exon_id "ENSMUSE00000136072.4";
chr17	IsoQuant	exon	15172882	15173035	.	-	.	gene_id "ENSMUSG00000023883.14"; transcript_id "transcript801.chr17.nnic"; exon_number "7"; exon_id "ENSMUSE00001261479.2";
chr17	IsoQuant	exon	15170822	15170977	.	-	.	gene_id "ENSMUSG00000023883.14"; transcript_id "transcript801.chr17.nnic"; exon_number "8"; exon_id "ENSMUSE00001286068.2";
chr17	IsoQuant	exon	15166917	15167025	.	-	.	gene_id "ENSMUSG00000023883.14"; transcript_id "transcript801.chr17.nnic"; exon_number "9"; exon_id "ENSMUSE00000136079.4";
chr17	IsoQuant	exon	15166461	15166649	.	-	.	gene_id "ENSMUSG00000023883.14"; transcript_id "transcript801.chr17.nnic"; exon_number "10"; exon_id "ENSMUSE00001214192.2";
chr17	IsoQuant	exon	15165271	15165446	.	-	.	gene_id "ENSMUSG00000023883.14"; transcript_id "transcript801.chr17.nnic"; exon_number "11"; exon_id "ENSMUSE00000136078.4";
chr17	IsoQuant	transcript	15168000	15181574	.	-	.	gene_id "ENSMUSG00000023883.14"; transcript_id "transcript803.chr17.nic"; exons "9";
chr17	IsoQuant	exon	15181373	15181574	.	-	.	gene_id "ENSMUSG00000023883.14"; transcript_id "transcript803.chr17.nic"; exon_number "1"; exon_id "448";
chr17	IsoQuant	exon	15179681	15179787	.	-	.	gene_id "ENSMUSG00000023883.14"; transcript_id "transcript803.chr17.nic"; exon_number "2"; exon_id "ENSMUSE00001058999.2";
chr17	IsoQuant	exon	15176996	15177126	.	-	.	gene_id "ENSMUSG00000023883.14"; transcript_id "transcript803.chr17.nic"; exon_number "3"; exon_id "ENSMUSE00001222100.2";
chr17	IsoQuant	exon	15176246	15176329	.	-	.	gene_id "ENSMUSG00000023883.14"; transcript_id "transcript803.chr17.nic"; exon_number "4"; exon_id "ENSMUSE00000136077.4";
chr17	IsoQuant	exon	15175295	15175428	.	-	.	gene_id "ENSMUSG00000023883.14"; transcript_id "transcript803.chr17.nic"; exon_number "5"; exon_id "ENSMUSE00000136070.4";
chr17	IsoQuant	exon	15175054	15175203	.	-	.	gene_id "ENSMUSG00000023883.14"; transcript_id "transcript803.chr17.nic"; exon_number "6"; exon_id "ENSMUSE00000136076.4";
chr17	IsoQuant	exon	15174277	15174386	.	-	.	gene_id "ENSMUSG00000023883.14"; transcript_id "transcript803.chr17.nic"; exon_number "7"; exon_id "ENSMUSE00000136072.4";
chr17	IsoQuant	exon	15172882	15173035	.	-	.	gene_id "ENSMUSG00000023883.14"; transcript_id "transcript803.chr17.nic"; exon_number "8"; exon_id "ENSMUSE00001261479.2";
chr17	IsoQuant	exon	15168000	15170977	.	-	.	gene_id "ENSMUSG00000023883.14"; transcript_id "transcript803.chr17.nic"; exon_number "9"; exon_id "ENSMUSE00000909659.2";
chr17	HAVANA	gene	15198730	15211834	.	+	.	gene_id "ENSMUSG00000116953.2"; transcripts "4"; gene_type "protein_coding"; gene_name "Ermardl2"; mgi_id "MGI:3583895"; havana_gene "OTTMUSG00000071944.1";
chr17	HAVANA	transcript	15198730	15211167	.	+	.	gene_id "ENSMUSG00000116953.2"; transcript_id "ENSMUST00000061688.11"; exons "12"; gene_type "protein_coding"; gene_name "Ermardl2"; transcript_type "protein_coding"; transcript_name "Ermardl2-201"; protein_id "ENSMUSP00000060857.10"; transcript_support_level "1"; mgi_id "MGI:3583895"; tag "basic"; ccdsid "CCDS49960.1"; havana_gene "OTTMUSG00000071944.1"; havana_transcript "OTTMUST00000173955.1";
chr17	HAVANA	UTR	15198730	15199155	.	+	.	gene_id "ENSMUSG00000116953.2"; transcript_id "ENSMUST00000061688.11"; exon_number "1"; exon_id "449";
chr17	HAVANA	exon	15198730	15199161	.	+	.	gene_id "ENSMUSG00000116953.2"; transcript_id "ENSMUST00000061688.11"; exon_number "2"; exon_id "ENSMUSE00001447412.2"; gene_type "protein_coding"; gene_name "Ermardl2"; transcript_type "protein_coding"; transcript_name "Ermardl2-201"; protein_id "ENSMUSP00000060857.10"; transcript_support_level "1"; mgi_id "MGI:3583895"; tag "basic"; ccdsid "CCDS49960.1"; havana_gene "OTTMUSG00000071944.1"; havana_transcript "OTTMUST00000173955.1";
chr17	HAVANA	start_codon	15199156	15199158	.	+	.	gene_id "ENSMUSG00000116953.2"; transcript_id "ENSMUST00000061688.11"; exon_number "3"; exon_id "450";
chr17	HAVANA	CDS	15199156	15199161	.	+	.	gene_id "ENSMUSG00000116953.2"; transcript_id "ENSMUST00000061688.11"; exon_number "4"; exon_id "451";
chr17	HAVANA	CDS	15199763	15199931	.	+	.	gene_id "ENSMUSG00000116953.2"; transcript_id "ENSMUST00000061688.11"; exon_number "5"; exon_id "ENSMUSE00001446537.2"; gene_type "protein_coding"; gene_name "Ermardl2"; transcript_type "protein_coding"; transcript_name "Ermardl2-201"; protein_id "ENSMUSP00000060857.10"; transcript_support_level "1"; mgi_id "MGI:3583895"; tag "basic"; ccdsid "CCDS49960.1"; havana_gene "OTTMUSG00000071944.1"; havana_transcript "OTTMUST00000173955.1";
chr17	HAVANA	exon	15199763	15199931	.	+	.	gene_id "ENSMUSG00000116953.2"; transcript_id "ENSMUST00000061688.11"; exon_number "6"; exon_id "ENSMUSE00001446537.2"; gene_type "protein_coding"; gene_name "Ermardl2"; transcript_type "protein_coding"; transcript_name "Ermardl2-201"; protein_id "ENSMUSP00000060857.10"; transcript_support_level "1"; mgi_id "MGI:3583895"; tag "basic"; ccdsid "CCDS49960.1"; havana_gene "OTTMUSG00000071944.1"; havana_transcript "OTTMUST00000173955.1";
chr17	HAVANA	CDS	15200520	15200659	.	+	.	gene_id "ENSMUSG00000116953.2"; transcript_id "ENSMUST00000061688.11"; exon_number "7"; exon_id "ENSMUSE00001444939.2"; gene_type "protein_coding"; gene_name "Ermardl2"; transcript_type "protein_coding"; transcript_name "Ermardl2-201"; protein_id "ENSMUSP00000060857.10"; transcript_support_level "1"; mgi_id "MGI:3583895"; tag "basic"; ccdsid "CCDS49960.1"; havana_gene "OTTMUSG00000071944.1"; havana_transcript "OTTMUST00000173955.1";
chr17	HAVANA	exon	15200520	15200659	.	+	.	gene_id "ENSMUSG00000116953.2"; transcript_id "ENSMUST00000061688.11"; exon_number "8"; exon_id "ENSMUSE00001444939.2"; gene_type "protein_coding"; gene_name "Ermardl2"; transcript_type "protein_coding"; transcript_name "Ermardl2-201"; protein_id "ENSMUSP00000060857.10"; transcript_support_level "1"; mgi_id "MGI:3583895"; tag "basic"; ccdsid "CCDS49960.1"; havana_gene "OTTMUSG00000071944.1"; havana_transcript "OTTMUST00000173955.1";
chr17	HAVANA	CDS	15201838	15201939	.	+	.	gene_id "ENSMUSG00000116953.2"; transcript_id "ENSMUST00000061688.11"; exon_number "9"; exon_id "ENSMUSE00001444004.2"; gene_type "protein_coding"; gene_name "Ermardl2"; transcript_type "protein_coding"; transcript_name "Ermardl2-201"; protein_id "ENSMUSP00000060857.10"; transcript_support_level "1"; mgi_id "MGI:3583895"; tag "basic"; ccdsid "CCDS49960.1"; havana_gene "OTTMUSG00000071944.1"; havana_transcript "OTTMUST00000173955.1";
chr17	HAVANA	exon	15201838	15201939	.	+	.	gene_id "ENSMUSG00000116953.2"; transcript_id "ENSMUST00000061688.11"; exon_number "10"; exon_id "ENSMUSE00001444004.2"; gene_type "protein_coding"; gene_name "Ermardl2"; transcript_type "protein_coding"; transcript_name "Ermardl2-201"; protein_id "ENSMUSP00000060857.10"; transcript_support_level "1"; mgi_id "MGI:3583895"; tag "basic"; ccdsid "CCDS49960.1"; havana_gene "OTTMUSG00000071944.1"; havana_transcript "OTTMUST00000173955.1";
chr17	HAVANA	CDS	15202562	15202651	.	+	.	gene_id "ENSMUSG00000116953.2"; transcript_id "ENSMUST00000061688.11"; exon_number "11"; exon_id "ENSMUSE00001444099.2"; gene_type "protein_coding"; gene_name "Ermardl2"; transcript_type "protein_coding"; transcript_name "Ermardl2-201"; protein_id "ENSMUSP00000060857.10"; transcript_support_level "1"; mgi_id "MGI:3583895"; tag "basic"; ccdsid "CCDS49960.1"; havana_gene "OTTMUSG00000071944.1"; havana_transcript "OTTMUST00000173955.1";
chr17	HAVANA	exon	15202562	15202651	.	+	.	gene_id "ENSMUSG00000116953.2"; transcript_id "ENSMUST00000061688.11"; exon_number "12"; exon_id "ENSMUSE00001444099.2"; gene_type "protein_coding"; gene_name "Ermardl2"; transcript_type "protein_coding"; transcript_name "Ermardl2-201"; protein_id "ENSMUSP00000060857.10"; transcript_support_level "1"; mgi_id "MGI:3583895"; tag "basic"; ccdsid "CCDS49960.1"; havana_gene "OTTMUSG00000071944.1"; havana_transcript "OTTMUST00000173955.1";
chr17	HAVANA	CDS	15205080	15205177	.	+	.	gene_id "ENSMUSG00000116953.2"; transcript_id "ENSMUST00000061688.11"; exon_number "13"; exon_id "ENSMUSE00001446237.2"; gene_type "protein_coding"; gene_name "Ermardl2"; transcript_type "protein_coding"; transcript_name "Ermardl2-201"; protein_id "ENSMUSP00000060857.10"; transcript_support_level "1"; mgi_id "MGI:3583895"; tag "basic"; ccdsid "CCDS49960.1"; havana_gene "OTTMUSG00000071944.1"; havana_transcript "OTTMUST00000173955.1";
chr17	HAVANA	exon	15205080	15205177	.	+	.	gene_id "ENSMUSG00000116953.2"; transcript_id "ENSMUST00000061688.11"; exon_number "14"; exon_id "ENSMUSE00001446237.2"; gene_type "protein_coding"; gene_name "Ermardl2"; transcript_type "protein_coding"; transcript_name "Ermardl2-201"; protein_id "ENSMUSP00000060857.10"; transcript_support_level "1"; mgi_id "MGI:3583895"; tag "basic"; ccdsid "CCDS49960.1"; havana_gene "OTTMUSG00000071944.1"; havana_transcript "OTTMUST00000173955.1";
chr17	HAVANA	CDS	15206036	15206172	.	+	.	gene_id "ENSMUSG00000116953.2"; transcript_id "ENSMUST00000061688.11"; exon_number "15"; exon_id "ENSMUSE00001444454.2"; gene_type "protein_coding"; gene_name "Ermardl2"; transcript_type "protein_coding"; transcript_name "Ermardl2-201"; protein_id "ENSMUSP00000060857.10"; transcript_support_level "1"; mgi_id "MGI:3583895"; tag "basic"; ccdsid "CCDS49960.1"; havana_gene "OTTMUSG00000071944.1"; havana_transcript "OTTMUST00000173955.1";
chr17	HAVANA	exon	15206036	15206172	.	+	.	gene_id "ENSMUSG00000116953.2"; transcript_id "ENSMUST00000061688.11"; exon_number "16"; exon_id "ENSMUSE00001444454.2"; gene_type "protein_coding"; gene_name "Ermardl2"; transcript_type "protein_coding"; transcript_name "Ermardl2-201"; protein_id "ENSMUSP00000060857.10"; transcript_support_level "1"; mgi_id "MGI:3583895"; tag "basic"; ccdsid "CCDS49960.1"; havana_gene "OTTMUSG00000071944.1"; havana_transcript "OTTMUST00000173955.1";
chr17	HAVANA	CDS	15206980	15207094	.	+	.	gene_id "ENSMUSG00000116953.2"; transcript_id "ENSMUST00000061688.11"; exon_number "17"; exon_id "ENSMUSE00001444521.2"; gene_type "protein_coding"; gene_name "Ermardl2"; transcript_type "protein_coding"; transcript_name "Ermardl2-201"; protein_id "ENSMUSP00000060857.10"; transcript_support_level "1"; mgi_id "MGI:3583895"; tag "basic"; ccdsid "CCDS49960.1"; havana_gene "OTTMUSG00000071944.1"; havana_transcript "OTTMUST00000173955.1";
chr17	HAVANA	exon	15206980	15207094	.	+	.	gene_id "ENSMUSG00000116953.2"; transcript_id "ENSMUST00000061688.11"; exon_number "18"; exon_id "ENSMUSE00001444521.2"; gene_type "protein_coding"; gene_name "Ermardl2"; transcript_type "protein_coding"; transcript_name "Ermardl2-201"; protein_id "ENSMUSP00000060857.10"; transcript_support_level "1"; mgi_id "MGI:3583895"; tag "basic"; ccdsid "CCDS49960.1"; havana_gene "OTTMUSG00000071944.1"; havana_transcript "OTTMUST00000173955.1";
chr17	HAVANA	CDS	15207858	15207960	.	+	.	gene_id "ENSMUSG00000116953.2"; transcript_id "ENSMUST00000061688.11"; exon_number "19"; exon_id "ENSMUSE00001446885.2"; gene_type "protein_coding"; gene_name "Ermardl2"; transcript_type "protein_coding"; transcript_name "Ermardl2-201"; protein_id "ENSMUSP00000060857.10"; transcript_support_level "1"; mgi_id "MGI:3583895"; tag "basic"; ccdsid "CCDS49960.1"; havana_gene "OTTMUSG00000071944.1"; havana_transcript "OTTMUST00000173955.1";
chr17	HAVANA	exon	15207858	15207960	.	+	.	gene_id "ENSMUSG00000116953.2"; transcript_id "ENSMUST00000061688.11"; exon_number "20"; exon_id "ENSMUSE00001446885.2"; gene_type "protein_coding"; gene_name "Ermardl2"; transcript_type "protein_coding"; transcript_name "Ermardl2-201"; protein_id "ENSMUSP00000060857.10"; transcript_support_level "1"; mgi_id "MGI:3583895"; tag "basic"; ccdsid "CCDS49960.1"; havana_gene "OTTMUSG00000071944.1"; havana_transcript "OTTMUST00000173955.1";
chr17	HAVANA	CDS	15208336	15208365	.	+	.	gene_id "ENSMUSG00000116953.2"; transcript_id "ENSMUST00000061688.11"; exon_number "21"; exon_id "ENSMUSE00001443869.2"; gene_type "protein_coding"; gene_name "Ermardl2"; transcript_type "protein_coding"; transcript_name "Ermardl2-201"; protein_id "ENSMUSP00000060857.10"; transcript_support_level "1"; mgi_id "MGI:3583895"; tag "basic"; ccdsid "CCDS49960.1"; havana_gene "OTTMUSG00000071944.1"; havana_transcript "OTTMUST00000173955.1";
chr17	HAVANA	exon	15208336	15208365	.	+	.	gene_id "ENSMUSG00000116953.2"; transcript_id "ENSMUST00000061688.11"; exon_number "22"; exon_id "ENSMUSE00001443869.2"; gene_type "protein_coding"; gene_name "Ermardl2"; transcript_type "protein_coding"; transcript_name "Ermardl2-201"; protein_id "ENSMUSP00000060857.10"; transcript_support_level "1"; mgi_id "MGI:3583895"; tag "basic"; ccdsid "CCDS49960.1"; havana_gene "OTTMUSG00000071944.1"; havana_transcript "OTTMUST00000173955.1";
chr17	HAVANA	CDS	15209160	15209228	.	+	.	gene_id "ENSMUSG00000116953.2"; transcript_id "ENSMUST00000061688.11"; exon_number "23"; exon_id "ENSMUSE00001445282.2"; gene_type "protein_coding"; gene_name "Ermardl2"; transcript_type "protein_coding"; transcript_name "Ermardl2-201"; protein_id "ENSMUSP00000060857.10"; transcript_support_level "1"; mgi_id "MGI:3583895"; tag "basic"; ccdsid "CCDS49960.1"; havana_gene "OTTMUSG00000071944.1"; havana_transcript "OTTMUST00000173955.1";
chr17	HAVANA	exon	15209160	15209228	.	+	.	gene_id "ENSMUSG00000116953.2"; transcript_id "ENSMUST00000061688.11"; exon_number "24"; exon_id "ENSMUSE00001445282.2"; gene_type "protein_coding"; gene_name "Ermardl2"; transcript_type "protein_coding"; transcript_name "Ermardl2-201"; protein_id "ENSMUSP00000060857.10"; transcript_support_level "1"; mgi_id "MGI:3583895"; tag "basic"; ccdsid "CCDS49960.1"; havana_gene "OTTMUSG00000071944.1"; havana_transcript "OTTMUST00000173955.1";
chr17	HAVANA	CDS	15210809	15211063	.	+	.	gene_id "ENSMUSG00000116953.2"; transcript_id "ENSMUST00000061688.11"; exon_number "25"; exon_id "452";
chr17	HAVANA	exon	15210809	15211167	.	+	.	gene_id "ENSMUSG00000116953.2"; transcript_id "ENSMUST00000061688.11"; exon_number "26"; exon_id "ENSMUSE00001444383.2"; gene_type "protein_coding"; gene_name "Ermardl2"; transcript_type "protein_coding"; transcript_name "Ermardl2-201"; protein_id "ENSMUSP00000060857.10"; transcript_support_level "1"; mgi_id "MGI:3583895"; tag "basic"; ccdsid "CCDS49960.1"; havana_gene "OTTMUSG00000071944.1"; havana_transcript "OTTMUST00000173955.1";
chr17	HAVANA	stop_codon	15211064	15211066	.	+	.	gene_id "ENSMUSG00000116953.2"; transcript_id "ENSMUST00000061688.11"; exon_number "27"; exon_id "453";
chr17	HAVANA	UTR	15211064	15211167	.	+	.	gene_id "ENSMUSG00000116953.2"; transcript_id "ENSMUST00000061688.11"; exon_number "28"; exon_id "454";
chr17	IsoQuant	transcript	15199127	15209673	.	+	.	gene_id "ENSMUSG00000116953.2"; transcript_id "transcript827.chr17.nic"; exons "11";
chr17	IsoQuant	exon	15199127	15199161	.	+	.	gene_id "ENSMUSG00000116953.2"; transcript_id "transcript827.chr17.nic"; exon_number "1"; exon_id "455";
chr17	IsoQuant	exon	15199763	15199931	.	+	.	gene_id "ENSMUSG00000116953.2"; transcript_id "transcript827.chr17.nic"; exon_number "2"; exon_id "ENSMUSE00001446537.2";
chr17	IsoQuant	exon	15200520	15200659	.	+	.	gene_id "ENSMUSG00000116953.2"; transcript_id "transcript827.chr17.nic"; exon_number "3"; exon_id "ENSMUSE00001444939.2";
chr17	IsoQuant	exon	15201838	15201939	.	+	.	gene_id "ENSMUSG00000116953.2"; transcript_id "transcript827.chr17.nic"; exon_number "4"; exon_id "ENSMUSE00001444004.2";
chr17	IsoQuant	exon	15202562	15202651	.	+	.	gene_id "ENSMUSG00000116953.2"; transcript_id "transcript827.chr17.nic"; exon_number "5"; exon_id "ENSMUSE00001444099.2";
chr17	IsoQuant	exon	15205080	15205177	.	+	.	gene_id "ENSMUSG00000116953.2"; transcript_id "transcript827.chr17.nic"; exon_number "6"; exon_id "ENSMUSE00001446237.2";
chr17	IsoQuant	exon	15206036	15206172	.	+	.	gene_id "ENSMUSG00000116953.2"; transcript_id "transcript827.chr17.nic"; exon_number "7"; exon_id "ENSMUSE00001444454.2";
chr17	IsoQuant	exon	15206980	15207094	.	+	.	gene_id "ENSMUSG00000116953.2"; transcript_id "transcript827.chr17.nic"; exon_number "8"; exon_id "ENSMUSE00001444521.2";
chr17	IsoQuant	exon	15207858	15207960	.	+	.	gene_id "ENSMUSG00000116953.2"; transcript_id "transcript827.chr17.nic"; exon_number "9"; exon_id "ENSMUSE00001446885.2";
chr17	IsoQuant	exon	15208336	15208365	.	+	.	gene_id "ENSMUSG00000116953.2"; transcript_id "transcript827.chr17.nic"; exon_number "10"; exon_id "ENSMUSE00001443869.2";
chr17	IsoQuant	exon	15209160	15209673	.	+	.	gene_id "ENSMUSG00000116953.2"; transcript_id "transcript827.chr17.nic"; exon_number "11"; exon_id "ENSMUSE00001444755.2";
chr17	HAVANA	transcript	15199169	15209673	.	+	.	gene_id "ENSMUSG00000116953.2"; transcript_id "ENSMUST00000231723.2"; exons "11"; gene_type "protein_coding"; gene_name "Ermardl2"; transcript_type "retained_intron"; transcript_name "Ermardl2-203"; mgi_id "MGI:3583895"; havana_gene "OTTMUSG00000071944.1"; havana_transcript "OTTMUST00000173957.1";
chr17	HAVANA	exon	15199169	15199256	.	+	.	gene_id "ENSMUSG00000116953.2"; transcript_id "ENSMUST00000231723.2"; exon_number "1"; exon_id "ENSMUSE00001444976.2"; gene_type "protein_coding"; gene_name "Ermardl2"; transcript_type "retained_intron"; transcript_name "Ermardl2-203"; mgi_id "MGI:3583895"; havana_gene "OTTMUSG00000071944.1"; havana_transcript "OTTMUST00000173957.1";
chr17	HAVANA	exon	15199763	15199931	.	+	.	gene_id "ENSMUSG00000116953.2"; transcript_id "ENSMUST00000231723.2"; exon_number "2"; exon_id "ENSMUSE00001446537.2"; gene_type "protein_coding"; gene_name "Ermardl2"; transcript_type "retained_intron"; transcript_name "Ermardl2-203"; mgi_id "MGI:3583895"; havana_gene "OTTMUSG00000071944.1"; havana_transcript "OTTMUST00000173957.1";
chr17	HAVANA	exon	15200520	15200659	.	+	.	gene_id "ENSMUSG00000116953.2"; transcript_id "ENSMUST00000231723.2"; exon_number "3"; exon_id "ENSMUSE00001444939.2"; gene_type "protein_coding"; gene_name "Ermardl2"; transcript_type "retained_intron"; transcript_name "Ermardl2-203"; mgi_id "MGI:3583895"; havana_gene "OTTMUSG00000071944.1"; havana_transcript "OTTMUST00000173957.1";
chr17	HAVANA	exon	15201838	15201939	.	+	.	gene_id "ENSMUSG00000116953.2"; transcript_id "ENSMUST00000231723.2"; exon_number "4"; exon_id "ENSMUSE00001444004.2"; gene_type "protein_coding"; gene_name "Ermardl2"; transcript_type "retained_intron"; transcript_name "Ermardl2-203"; mgi_id "MGI:3583895"; havana_gene "OTTMUSG00000071944.1"; havana_transcript "OTTMUST00000173957.1";
chr17	HAVANA	exon	15202562	15202651	.	+	.	gene_id "ENSMUSG00000116953.2"; transcript_id "ENSMUST00000231723.2"; exon_number "5"; exon_id "ENSMUSE00001444099.2"; gene_type "protein_coding"; gene_name "Ermardl2"; transcript_type "retained_intron"; transcript_name "Ermardl2-203"; mgi_id "MGI:3583895"; havana_gene "OTTMUSG00000071944.1"; havana_transcript "OTTMUST00000173957.1";
chr17	HAVANA	exon	15205080	15205177	.	+	.	gene_id "ENSMUSG00000116953.2"; transcript_id "ENSMUST00000231723.2"; exon_number "6"; exon_id "ENSMUSE00001446237.2"; gene_type "protein_coding"; gene_name "Ermardl2"; transcript_type "retained_intron"; transcript_name "Ermardl2-203"; mgi_id "MGI:3583895"; havana_gene "OTTMUSG00000071944.1"; havana_transcript "OTTMUST00000173957.1";
chr17	HAVANA	exon	15206036	15206172	.	+	.	gene_id "ENSMUSG00000116953.2"; transcript_id "ENSMUST00000231723.2"; exon_number "7"; exon_id "ENSMUSE00001444454.2"; gene_type "protein_coding"; gene_name "Ermardl2"; transcript_type "retained_intron"; transcript_name "Ermardl2-203"; mgi_id "MGI:3583895"; havana_gene "OTTMUSG00000071944.1"; havana_transcript "OTTMUST00000173957.1";
chr17	HAVANA	exon	15206980	15207094	.	+	.	gene_id "ENSMUSG00000116953.2"; transcript_id "ENSMUST00000231723.2"; exon_number "8"; exon_id "ENSMUSE00001444521.2"; gene_type "protein_coding"; gene_name "Ermardl2"; transcript_type "retained_intron"; transcript_name "Ermardl2-203"; mgi_id "MGI:3583895"; havana_gene "OTTMUSG00000071944.1"; havana_transcript "OTTMUST00000173957.1";
chr17	HAVANA	exon	15207858	15207960	.	+	.	gene_id "ENSMUSG00000116953.2"; transcript_id "ENSMUST00000231723.2"; exon_number "9"; exon_id "ENSMUSE00001446885.2"; gene_type "protein_coding"; gene_name "Ermardl2"; transcript_type "retained_intron"; transcript_name "Ermardl2-203"; mgi_id "MGI:3583895"; havana_gene "OTTMUSG00000071944.1"; havana_transcript "OTTMUST00000173957.1";
chr17	HAVANA	exon	15208336	15208365	.	+	.	gene_id "ENSMUSG00000116953.2"; transcript_id "ENSMUST00000231723.2"; exon_number "10"; exon_id "ENSMUSE00001443869.2"; gene_type "protein_coding"; gene_name "Ermardl2"; transcript_type "retained_intron"; transcript_name "Ermardl2-203"; mgi_id "MGI:3583895"; havana_gene "OTTMUSG00000071944.1"; havana_transcript "OTTMUST00000173957.1";
chr17	HAVANA	exon	15209160	15209673	.	+	.	gene_id "ENSMUSG00000116953.2"; transcript_id "ENSMUST00000231723.2"; exon_number "11"; exon_id "ENSMUSE00001444755.2"; gene_type "protein_coding"; gene_name "Ermardl2"; transcript_type "retained_intron"; transcript_name "Ermardl2-203"; mgi_id "MGI:3583895"; havana_gene "OTTMUSG00000071944.1"; havana_transcript "OTTMUST00000173957.1";
chr17	HAVANA	transcript	15199139	15211834	.	+	.	gene_id "ENSMUSG00000116953.2"; transcript_id "ENSMUST00000231253.2"; exons "11"; gene_type "protein_coding"; gene_name "Ermardl2"; transcript_type "retained_intron"; transcript_name "Ermardl2-202"; mgi_id "MGI:3583895"; havana_gene "OTTMUSG00000071944.1"; havana_transcript "OTTMUST00000173956.1";
chr17	HAVANA	exon	15199139	15199161	.	+	.	gene_id "ENSMUSG00000116953.2"; transcript_id "ENSMUST00000231253.2"; exon_number "1"; exon_id "ENSMUSE00001088897.3"; gene_type "protein_coding"; gene_name "Ermardl2"; transcript_type "retained_intron"; transcript_name "Ermardl2-202"; mgi_id "MGI:3583895"; havana_gene "OTTMUSG00000071944.1"; havana_transcript "OTTMUST00000173956.1";
chr17	HAVANA	exon	15199763	15199931	.	+	.	gene_id "ENSMUSG00000116953.2"; transcript_id "ENSMUST00000231253.2"; exon_number "2"; exon_id "ENSMUSE00001446537.2"; gene_type "protein_coding"; gene_name "Ermardl2"; transcript_type "retained_intron"; transcript_name "Ermardl2-202"; mgi_id "MGI:3583895"; havana_gene "OTTMUSG00000071944.1"; havana_transcript "OTTMUST00000173956.1";
chr17	HAVANA	exon	15200520	15200659	.	+	.	gene_id "ENSMUSG00000116953.2"; transcript_id "ENSMUST00000231253.2"; exon_number "3"; exon_id "ENSMUSE00001444939.2"; gene_type "protein_coding"; gene_name "Ermardl2"; transcript_type "retained_intron"; transcript_name "Ermardl2-202"; mgi_id "MGI:3583895"; havana_gene "OTTMUSG00000071944.1"; havana_transcript "OTTMUST00000173956.1";
chr17	HAVANA	exon	15201838	15201939	.	+	.	gene_id "ENSMUSG00000116953.2"; transcript_id "ENSMUST00000231253.2"; exon_number "4"; exon_id "ENSMUSE00001444004.2"; gene_type "protein_coding"; gene_name "Ermardl2"; transcript_type "retained_intron"; transcript_name "Ermardl2-202"; mgi_id "MGI:3583895"; havana_gene "OTTMUSG00000071944.1"; havana_transcript "OTTMUST00000173956.1";
chr17	HAVANA	exon	15202562	15202651	.	+	.	gene_id "ENSMUSG00000116953.2"; transcript_id "ENSMUST00000231253.2"; exon_number "5"; exon_id "ENSMUSE00001444099.2"; gene_type "protein_coding"; gene_name "Ermardl2"; transcript_type "retained_intron"; transcript_name "Ermardl2-202"; mgi_id "MGI:3583895"; havana_gene "OTTMUSG00000071944.1"; havana_transcript "OTTMUST00000173956.1";
chr17	HAVANA	exon	15205080	15205177	.	+	.	gene_id "ENSMUSG00000116953.2"; transcript_id "ENSMUST00000231253.2"; exon_number "6"; exon_id "ENSMUSE00001446237.2"; gene_type "protein_coding"; gene_name "Ermardl2"; transcript_type "retained_intron"; transcript_name "Ermardl2-202"; mgi_id "MGI:3583895"; havana_gene "OTTMUSG00000071944.1"; havana_transcript "OTTMUST00000173956.1";
chr17	HAVANA	exon	15206036	15207094	.	+	.	gene_id "ENSMUSG00000116953.2"; transcript_id "ENSMUST00000231253.2"; exon_number "7"; exon_id "ENSMUSE00001447116.2"; gene_type "protein_coding"; gene_name "Ermardl2"; transcript_type "retained_intron"; transcript_name "Ermardl2-202"; mgi_id "MGI:3583895"; havana_gene "OTTMUSG00000071944.1"; havana_transcript "OTTMUST00000173956.1";
chr17	HAVANA	exon	15207858	15207960	.	+	.	gene_id "ENSMUSG00000116953.2"; transcript_id "ENSMUST00000231253.2"; exon_number "8"; exon_id "ENSMUSE00001446885.2"; gene_type "protein_coding"; gene_name "Ermardl2"; transcript_type "retained_intron"; transcript_name "Ermardl2-202"; mgi_id "MGI:3583895"; havana_gene "OTTMUSG00000071944.1"; havana_transcript "OTTMUST00000173956.1";
chr17	HAVANA	exon	15208336	15208365	.	+	.	gene_id "ENSMUSG00000116953.2"; transcript_id "ENSMUST00000231253.2"; exon_number "9"; exon_id "ENSMUSE00001443869.2"; gene_type "protein_coding"; gene_name "Ermardl2"; transcript_type "retained_intron"; transcript_name "Ermardl2-202"; mgi_id "MGI:3583895"; havana_gene "OTTMUSG00000071944.1"; havana_transcript "OTTMUST00000173956.1";
chr17	HAVANA	exon	15209160	15209228	.	+	.	gene_id "ENSMUSG00000116953.2"; transcript_id "ENSMUST00000231253.2"; exon_number "10"; exon_id "ENSMUSE00001445282.2"; gene_type "protein_coding"; gene_name "Ermardl2"; transcript_type "retained_intron"; transcript_name "Ermardl2-202"; mgi_id "MGI:3583895"; havana_gene "OTTMUSG00000071944.1"; havana_transcript "OTTMUST00000173956.1";
chr17	HAVANA	exon	15210809	15211834	.	+	.	gene_id "ENSMUSG00000116953.2"; transcript_id "ENSMUST00000231253.2"; exon_number "11"; exon_id "ENSMUSE00000658231.6"; gene_type "protein_coding"; gene_name "Ermardl2"; transcript_type "retained_intron"; transcript_name "Ermardl2-202"; mgi_id "MGI:3583895"; havana_gene "OTTMUSG00000071944.1"; havana_transcript "OTTMUST00000173956.1";
chr17	HAVANA	gene	15201653	15214082	.	-	.	gene_id "ENSMUSG00000122396.1"; transcripts "1"; gene_type "lncRNA"; gene_name "ENSMUSG00000122396";
chr17	HAVANA	transcript	15201653	15213124	.	-	.	gene_id "ENSMUSG00000122396.1"; transcript_id "ENSMUST00000252629.1"; exons "3"; gene_type "lncRNA"; gene_name "ENSMUSG00000122396"; transcript_type "lncRNA"; transcript_name "ENSMUST00000252629"; tag "TAGENE";
chr17	HAVANA	exon	15212997	15213124	.	-	.	gene_id "ENSMUSG00000122396.1"; transcript_id "ENSMUST00000252629.1"; exon_number "1"; exon_id "ENSMUSE00001501994.1"; gene_type "lncRNA"; gene_name "ENSMUSG00000122396"; transcript_type "lncRNA"; transcript_name "ENSMUST00000252629"; tag "TAGENE";
chr17	HAVANA	exon	15208650	15208853	.	-	.	gene_id "ENSMUSG00000122396.1"; transcript_id "ENSMUST00000252629.1"; exon_number "2"; exon_id "ENSMUSE00001501985.1"; gene_type "lncRNA"; gene_name "ENSMUSG00000122396"; transcript_type "lncRNA"; transcript_name "ENSMUST00000252629"; tag "TAGENE";
chr17	HAVANA	exon	15201653	15202005	.	-	.	gene_id "ENSMUSG00000122396.1"; transcript_id "ENSMUST00000252629.1"; exon_number "3"; exon_id "ENSMUSE00001501995.1"; gene_type "lncRNA"; gene_name "ENSMUSG00000122396"; transcript_type "lncRNA"; transcript_name "ENSMUST00000252629"; tag "TAGENE";
chr17	HAVANA	gene	15233025	15245277	.	-	.	gene_id "ENSMUSG00000122428.1"; transcripts "1"; gene_type "lncRNA"; gene_name "ENSMUSG00000122428";
chr17	IsoQuant	transcript	15241242	15244075	.	-	.	gene_id "ENSMUSG00000122428.1"; transcript_id "transcript837.chr17.nnic"; exons "1";
chr17	IsoQuant	exon	15241242	15244075	.	-	.	gene_id "ENSMUSG00000122428.1"; transcript_id "transcript837.chr17.nnic"; exon_number "1"; exon_id "456";
chr17	HAVANA	gene	15261470	15310306	.	+	.	gene_id "ENSMUSG00000036552.20"; transcripts "5"; gene_type "protein_coding"; gene_name "Ermard"; mgi_id "MGI:1917317"; tag "overlapping_locus"; havana_gene "OTTMUSG00000048322.1";
chr17	HAVANA	transcript	15261470	15284112	.	+	.	gene_id "ENSMUSG00000036552.20"; transcript_id "ENSMUST00000097393.11"; exons "18"; gene_type "protein_coding"; gene_name "Ermard"; transcript_type "protein_coding"; transcript_name "Ermard-201"; protein_id "ENSMUSP00000095005.4"; transcript_support_level "1"; mgi_id "MGI:1917317"; tag "basic"; ccdsid "CCDS37451.1"; havana_gene "OTTMUSG00000048322.1"; havana_transcript "OTTMUST00000168224.1";
chr17	HAVANA	UTR	15261470	15261902	.	+	.	gene_id "ENSMUSG00000036552.20"; transcript_id "ENSMUST00000097393.11"; exon_number "1"; exon_id "457";
chr17	HAVANA	exon	15261470	15261908	.	+	.	gene_id "ENSMUSG00000036552.20"; transcript_id "ENSMUST00000097393.11"; exon_number "2"; exon_id "ENSMUSE00001434804.2"; gene_type "protein_coding"; gene_name "Ermard"; transcript_type "protein_coding"; transcript_name "Ermard-201"; protein_id "ENSMUSP00000095005.4"; transcript_support_level "1"; mgi_id "MGI:1917317"; tag "basic"; ccdsid "CCDS37451.1"; havana_gene "OTTMUSG00000048322.1"; havana_transcript "OTTMUST00000168224.1";
chr17	HAVANA	start_codon	15261903	15261905	.	+	.	gene_id "ENSMUSG00000036552.20"; transcript_id "ENSMUST00000097393.11"; exon_number "3"; exon_id "458";
chr17	HAVANA	CDS	15261903	15261908	.	+	.	gene_id "ENSMUSG00000036552.20"; transcript_id "ENSMUST00000097393.11"; exon_number "4"; exon_id "459";
chr17	HAVANA	CDS	15262510	15262678	.	+	.	gene_id "ENSMUSG00000036552.20"; transcript_id "ENSMUST00000097393.11"; exon_number "5"; exon_id "ENSMUSE00001434928.2"; gene_type "protein_coding"; gene_name "Ermard"; transcript_type "protein_coding"; transcript_name "Ermard-201"; protein_id "ENSMUSP00000095005.4"; transcript_support_level "1"; mgi_id "MGI:1917317"; tag "basic"; ccdsid "CCDS37451.1"; havana_gene "OTTMUSG00000048322.1"; havana_transcript "OTTMUST00000168224.1";
chr17	HAVANA	exon	15262510	15262678	.	+	.	gene_id "ENSMUSG00000036552.20"; transcript_id "ENSMUST00000097393.11"; exon_number "6"; exon_id "ENSMUSE00001434928.2"; gene_type "protein_coding"; gene_name "Ermard"; transcript_type "protein_coding"; transcript_name "Ermard-201"; protein_id "ENSMUSP00000095005.4"; transcript_support_level "1"; mgi_id "MGI:1917317"; tag "basic"; ccdsid "CCDS37451.1"; havana_gene "OTTMUSG00000048322.1"; havana_transcript "OTTMUST00000168224.1";
chr17	HAVANA	CDS	15263267	15263406	.	+	.	gene_id "ENSMUSG00000036552.20"; transcript_id "ENSMUST00000097393.11"; exon_number "7"; exon_id "ENSMUSE00000976938.2"; gene_type "protein_coding"; gene_name "Ermard"; transcript_type "protein_coding"; transcript_name "Ermard-201"; protein_id "ENSMUSP00000095005.4"; transcript_support_level "1"; mgi_id "MGI:1917317"; tag "basic"; ccdsid "CCDS37451.1"; havana_gene "OTTMUSG00000048322.1"; havana_transcript "OTTMUST00000168224.1";
chr17	HAVANA	exon	15263267	15263406	.	+	.	gene_id "ENSMUSG00000036552.20"; transcript_id "ENSMUST00000097393.11"; exon_number "8"; exon_id "ENSMUSE00000976938.2"; gene_type "protein_coding"; gene_name "Ermard"; transcript_type "protein_coding"; transcript_name "Ermard-201"; protein_id "ENSMUSP00000095005.4"; transcript_support_level "1"; mgi_id "MGI:1917317"; tag "basic"; ccdsid "CCDS37451.1"; havana_gene "OTTMUSG00000048322.1"; havana_transcript "OTTMUST00000168224.1";
chr17	HAVANA	CDS	15264585	15264686	.	+	.	gene_id "ENSMUSG00000036552.20"; transcript_id "ENSMUST00000097393.11"; exon_number "9"; exon_id "ENSMUSE00001019845.2"; gene_type "protein_coding"; gene_name "Ermard"; transcript_type "protein_coding"; transcript_name "Ermard-201"; protein_id "ENSMUSP00000095005.4"; transcript_support_level "1"; mgi_id "MGI:1917317"; tag "basic"; ccdsid "CCDS37451.1"; havana_gene "OTTMUSG00000048322.1"; havana_transcript "OTTMUST00000168224.1";
chr17	HAVANA	exon	15264585	15264686	.	+	.	gene_id "ENSMUSG00000036552.20"; transcript_id "ENSMUST00000097393.11"; exon_number "10"; exon_id "ENSMUSE00001019845.2"; gene_type "protein_coding"; gene_name "Ermard"; transcript_type "protein_coding"; transcript_name "Ermard-201"; protein_id "ENSMUSP00000095005.4"; transcript_support_level "1"; mgi_id "MGI:1917317"; tag "basic"; ccdsid "CCDS37451.1"; havana_gene "OTTMUSG00000048322.1"; havana_transcript "OTTMUST00000168224.1";
chr17	HAVANA	CDS	15265309	15265398	.	+	.	gene_id "ENSMUSG00000036552.20"; transcript_id "ENSMUST00000097393.11"; exon_number "11"; exon_id "ENSMUSE00001430569.2"; gene_type "protein_coding"; gene_name "Ermard"; transcript_type "protein_coding"; transcript_name "Ermard-201"; protein_id "ENSMUSP00000095005.4"; transcript_support_level "1"; mgi_id "MGI:1917317"; tag "basic"; ccdsid "CCDS37451.1"; havana_gene "OTTMUSG00000048322.1"; havana_transcript "OTTMUST00000168224.1";
chr17	HAVANA	exon	15265309	15265398	.	+	.	gene_id "ENSMUSG00000036552.20"; transcript_id "ENSMUST00000097393.11"; exon_number "12"; exon_id "ENSMUSE00001430569.2"; gene_type "protein_coding"; gene_name "Ermard"; transcript_type "protein_coding"; transcript_name "Ermard-201"; protein_id "ENSMUSP00000095005.4"; transcript_support_level "1"; mgi_id "MGI:1917317"; tag "basic"; ccdsid "CCDS37451.1"; havana_gene "OTTMUSG00000048322.1"; havana_transcript "OTTMUST00000168224.1";
chr17	HAVANA	CDS	15267827	15267924	.	+	.	gene_id "ENSMUSG00000036552.20"; transcript_id "ENSMUST00000097393.11"; exon_number "13"; exon_id "ENSMUSE00001436398.2"; gene_type "protein_coding"; gene_name "Ermard"; transcript_type "protein_coding"; transcript_name "Ermard-201"; protein_id "ENSMUSP00000095005.4"; transcript_support_level "1"; mgi_id "MGI:1917317"; tag "basic"; ccdsid "CCDS37451.1"; havana_gene "OTTMUSG00000048322.1"; havana_transcript "OTTMUST00000168224.1";
chr17	HAVANA	exon	15267827	15267924	.	+	.	gene_id "ENSMUSG00000036552.20"; transcript_id "ENSMUST00000097393.11"; exon_number "14"; exon_id "ENSMUSE00001436398.2"; gene_type "protein_coding"; gene_name "Ermard"; transcript_type "protein_coding"; transcript_name "Ermard-201"; protein_id "ENSMUSP00000095005.4"; transcript_support_level "1"; mgi_id "MGI:1917317"; tag "basic"; ccdsid "CCDS37451.1"; havana_gene "OTTMUSG00000048322.1"; havana_transcript "OTTMUST00000168224.1";
chr17	HAVANA	CDS	15268782	15268918	.	+	.	gene_id "ENSMUSG00000036552.20"; transcript_id "ENSMUST00000097393.11"; exon_number "15"; exon_id "ENSMUSE00001037002.2"; gene_type "protein_coding"; gene_name "Ermard"; transcript_type "protein_coding"; transcript_name "Ermard-201"; protein_id "ENSMUSP00000095005.4"; transcript_support_level "1"; mgi_id "MGI:1917317"; tag "basic"; ccdsid "CCDS37451.1"; havana_gene "OTTMUSG00000048322.1"; havana_transcript "OTTMUST00000168224.1";
chr17	HAVANA	exon	15268782	15268918	.	+	.	gene_id "ENSMUSG00000036552.20"; transcript_id "ENSMUST00000097393.11"; exon_number "16"; exon_id "ENSMUSE00001037002.2"; gene_type "protein_coding"; gene_name "Ermard"; transcript_type "protein_coding"; transcript_name "Ermard-201"; protein_id "ENSMUSP00000095005.4"; transcript_support_level "1"; mgi_id "MGI:1917317"; tag "basic"; ccdsid "CCDS37451.1"; havana_gene "OTTMUSG00000048322.1"; havana_transcript "OTTMUST00000168224.1";
chr17	HAVANA	CDS	15269726	15269840	.	+	.	gene_id "ENSMUSG00000036552.20"; transcript_id "ENSMUST00000097393.11"; exon_number "17"; exon_id "ENSMUSE00001047635.2"; gene_type "protein_coding"; gene_name "Ermard"; transcript_type "protein_coding"; transcript_name "Ermard-201"; protein_id "ENSMUSP00000095005.4"; transcript_support_level "1"; mgi_id "MGI:1917317"; tag "basic"; ccdsid "CCDS37451.1"; havana_gene "OTTMUSG00000048322.1"; havana_transcript "OTTMUST00000168224.1";
chr17	HAVANA	exon	15269726	15269840	.	+	.	gene_id "ENSMUSG00000036552.20"; transcript_id "ENSMUST00000097393.11"; exon_number "18"; exon_id "ENSMUSE00001047635.2"; gene_type "protein_coding"; gene_name "Ermard"; transcript_type "protein_coding"; transcript_name "Ermard-201"; protein_id "ENSMUSP00000095005.4"; transcript_support_level "1"; mgi_id "MGI:1917317"; tag "basic"; ccdsid "CCDS37451.1"; havana_gene "OTTMUSG00000048322.1"; havana_transcript "OTTMUST00000168224.1";
chr17	HAVANA	CDS	15270533	15270635	.	+	.	gene_id "ENSMUSG00000036552.20"; transcript_id "ENSMUST00000097393.11"; exon_number "19"; exon_id "ENSMUSE00001433230.2"; gene_type "protein_coding"; gene_name "Ermard"; transcript_type "protein_coding"; transcript_name "Ermard-201"; protein_id "ENSMUSP00000095005.4"; transcript_support_level "1"; mgi_id "MGI:1917317"; tag "basic"; ccdsid "CCDS37451.1"; havana_gene "OTTMUSG00000048322.1"; havana_transcript "OTTMUST00000168224.1";
chr17	HAVANA	exon	15270533	15270635	.	+	.	gene_id "ENSMUSG00000036552.20"; transcript_id "ENSMUST00000097393.11"; exon_number "20"; exon_id "ENSMUSE00001433230.2"; gene_type "protein_coding"; gene_name "Ermard"; transcript_type "protein_coding"; transcript_name "Ermard-201"; protein_id "ENSMUSP00000095005.4"; transcript_support_level "1"; mgi_id "MGI:1917317"; tag "basic"; ccdsid "CCDS37451.1"; havana_gene "OTTMUSG00000048322.1"; havana_transcript "OTTMUST00000168224.1";
chr17	HAVANA	CDS	15271009	15271038	.	+	.	gene_id "ENSMUSG00000036552.20"; transcript_id "ENSMUST00000097393.11"; exon_number "21"; exon_id "ENSMUSE00001430237.2"; gene_type "protein_coding"; gene_name "Ermard"; transcript_type "protein_coding"; transcript_name "Ermard-201"; protein_id "ENSMUSP00000095005.4"; transcript_support_level "1"; mgi_id "MGI:1917317"; tag "basic"; ccdsid "CCDS37451.1"; havana_gene "OTTMUSG00000048322.1"; havana_transcript "OTTMUST00000168224.1";
chr17	HAVANA	exon	15271009	15271038	.	+	.	gene_id "ENSMUSG00000036552.20"; transcript_id "ENSMUST00000097393.11"; exon_number "22"; exon_id "ENSMUSE00001430237.2"; gene_type "protein_coding"; gene_name "Ermard"; transcript_type "protein_coding"; transcript_name "Ermard-201"; protein_id "ENSMUSP00000095005.4"; transcript_support_level "1"; mgi_id "MGI:1917317"; tag "basic"; ccdsid "CCDS37451.1"; havana_gene "OTTMUSG00000048322.1"; havana_transcript "OTTMUST00000168224.1";
chr17	HAVANA	CDS	15271833	15271901	.	+	.	gene_id "ENSMUSG00000036552.20"; transcript_id "ENSMUST00000097393.11"; exon_number "23"; exon_id "ENSMUSE00001430014.2"; gene_type "protein_coding"; gene_name "Ermard"; transcript_type "protein_coding"; transcript_name "Ermard-201"; protein_id "ENSMUSP00000095005.4"; transcript_support_level "1"; mgi_id "MGI:1917317"; tag "basic"; ccdsid "CCDS37451.1"; havana_gene "OTTMUSG00000048322.1"; havana_transcript "OTTMUST00000168224.1";
chr17	HAVANA	exon	15271833	15271901	.	+	.	gene_id "ENSMUSG00000036552.20"; transcript_id "ENSMUST00000097393.11"; exon_number "24"; exon_id "ENSMUSE00001430014.2"; gene_type "protein_coding"; gene_name "Ermard"; transcript_type "protein_coding"; transcript_name "Ermard-201"; protein_id "ENSMUSP00000095005.4"; transcript_support_level "1"; mgi_id "MGI:1917317"; tag "basic"; ccdsid "CCDS37451.1"; havana_gene "OTTMUSG00000048322.1"; havana_transcript "OTTMUST00000168224.1";
chr17	HAVANA	CDS	15273476	15273649	.	+	.	gene_id "ENSMUSG00000036552.20"; transcript_id "ENSMUST00000097393.11"; exon_number "25"; exon_id "ENSMUSE00001446414.2"; gene_type "protein_coding"; gene_name "Ermard"; transcript_type "protein_coding"; transcript_name "Ermard-201"; protein_id "ENSMUSP00000095005.4"; transcript_support_level "1"; mgi_id "MGI:1917317"; tag "basic"; ccdsid "CCDS37451.1"; havana_gene "OTTMUSG00000048322.1"; havana_transcript "OTTMUST00000168224.1";
chr17	HAVANA	exon	15273476	15273649	.	+	.	gene_id "ENSMUSG00000036552.20"; transcript_id "ENSMUST00000097393.11"; exon_number "26"; exon_id "ENSMUSE00001446414.2"; gene_type "protein_coding"; gene_name "Ermard"; transcript_type "protein_coding"; transcript_name "Ermard-201"; protein_id "ENSMUSP00000095005.4"; transcript_support_level "1"; mgi_id "MGI:1917317"; tag "basic"; ccdsid "CCDS37451.1"; havana_gene "OTTMUSG00000048322.1"; havana_transcript "OTTMUST00000168224.1";
chr17	HAVANA	CDS	15277013	15277096	.	+	.	gene_id "ENSMUSG00000036552.20"; transcript_id "ENSMUST00000097393.11"; exon_number "27"; exon_id "ENSMUSE00001259112.2"; gene_type "protein_coding"; gene_name "Ermard"; transcript_type "protein_coding"; transcript_name "Ermard-201"; protein_id "ENSMUSP00000095005.4"; transcript_support_level "1"; mgi_id "MGI:1917317"; tag "basic"; ccdsid "CCDS37451.1"; havana_gene "OTTMUSG00000048322.1"; havana_transcript "OTTMUST00000168224.1";
chr17	HAVANA	exon	15277013	15277096	.	+	.	gene_id "ENSMUSG00000036552.20"; transcript_id "ENSMUST00000097393.11"; exon_number "28"; exon_id "ENSMUSE00001259112.2"; gene_type "protein_coding"; gene_name "Ermard"; transcript_type "protein_coding"; transcript_name "Ermard-201"; protein_id "ENSMUSP00000095005.4"; transcript_support_level "1"; mgi_id "MGI:1917317"; tag "basic"; ccdsid "CCDS37451.1"; havana_gene "OTTMUSG00000048322.1"; havana_transcript "OTTMUST00000168224.1";
chr17	HAVANA	CDS	15279022	15279098	.	+	.	gene_id "ENSMUSG00000036552.20"; transcript_id "ENSMUST00000097393.11"; exon_number "29"; exon_id "ENSMUSE00001205150.2"; gene_type "protein_coding"; gene_name "Ermard"; transcript_type "protein_coding"; transcript_name "Ermard-201"; protein_id "ENSMUSP00000095005.4"; transcript_support_level "1"; mgi_id "MGI:1917317"; tag "basic"; ccdsid "CCDS37451.1"; havana_gene "OTTMUSG00000048322.1"; havana_transcript "OTTMUST00000168224.1";
chr17	HAVANA	exon	15279022	15279098	.	+	.	gene_id "ENSMUSG00000036552.20"; transcript_id "ENSMUST00000097393.11"; exon_number "30"; exon_id "ENSMUSE00001205150.2"; gene_type "protein_coding"; gene_name "Ermard"; transcript_type "protein_coding"; transcript_name "Ermard-201"; protein_id "ENSMUSP00000095005.4"; transcript_support_level "1"; mgi_id "MGI:1917317"; tag "basic"; ccdsid "CCDS37451.1"; havana_gene "OTTMUSG00000048322.1"; havana_transcript "OTTMUST00000168224.1";
chr17	HAVANA	CDS	15279606	15279731	.	+	.	gene_id "ENSMUSG00000036552.20"; transcript_id "ENSMUST00000097393.11"; exon_number "31"; exon_id "ENSMUSE00001433305.2"; gene_type "protein_coding"; gene_name "Ermard"; transcript_type "protein_coding"; transcript_name "Ermard-201"; protein_id "ENSMUSP00000095005.4"; transcript_support_level "1"; mgi_id "MGI:1917317"; tag "basic"; ccdsid "CCDS37451.1"; havana_gene "OTTMUSG00000048322.1"; havana_transcript "OTTMUST00000168224.1";
chr17	HAVANA	exon	15279606	15279731	.	+	.	gene_id "ENSMUSG00000036552.20"; transcript_id "ENSMUST00000097393.11"; exon_number "32"; exon_id "ENSMUSE00001433305.2"; gene_type "protein_coding"; gene_name "Ermard"; transcript_type "protein_coding"; transcript_name "Ermard-201"; protein_id "ENSMUSP00000095005.4"; transcript_support_level "1"; mgi_id "MGI:1917317"; tag "basic"; ccdsid "CCDS37451.1"; havana_gene "OTTMUSG00000048322.1"; havana_transcript "OTTMUST00000168224.1";
chr17	HAVANA	CDS	15280028	15280246	.	+	.	gene_id "ENSMUSG00000036552.20"; transcript_id "ENSMUST00000097393.11"; exon_number "33"; exon_id "ENSMUSE00001028802.2"; gene_type "protein_coding"; gene_name "Ermard"; transcript_type "protein_coding"; transcript_name "Ermard-201"; protein_id "ENSMUSP00000095005.4"; transcript_support_level "1"; mgi_id "MGI:1917317"; tag "basic"; ccdsid "CCDS37451.1"; havana_gene "OTTMUSG00000048322.1"; havana_transcript "OTTMUST00000168224.1";
chr17	HAVANA	exon	15280028	15280246	.	+	.	gene_id "ENSMUSG00000036552.20"; transcript_id "ENSMUST00000097393.11"; exon_number "34"; exon_id "ENSMUSE00001028802.2"; gene_type "protein_coding"; gene_name "Ermard"; transcript_type "protein_coding"; transcript_name "Ermard-201"; protein_id "ENSMUSP00000095005.4"; transcript_support_level "1"; mgi_id "MGI:1917317"; tag "basic"; ccdsid "CCDS37451.1"; havana_gene "OTTMUSG00000048322.1"; havana_transcript "OTTMUST00000168224.1";
chr17	HAVANA	CDS	15281331	15281444	.	+	.	gene_id "ENSMUSG00000036552.20"; transcript_id "ENSMUST00000097393.11"; exon_number "35"; exon_id "ENSMUSE00001444513.2"; gene_type "protein_coding"; gene_name "Ermard"; transcript_type "protein_coding"; transcript_name "Ermard-201"; protein_id "ENSMUSP00000095005.4"; transcript_support_level "1"; mgi_id "MGI:1917317"; tag "basic"; ccdsid "CCDS37451.1"; havana_gene "OTTMUSG00000048322.1"; havana_transcript "OTTMUST00000168224.1";
chr17	HAVANA	exon	15281331	15281444	.	+	.	gene_id "ENSMUSG00000036552.20"; transcript_id "ENSMUST00000097393.11"; exon_number "36"; exon_id "ENSMUSE00001444513.2"; gene_type "protein_coding"; gene_name "Ermard"; transcript_type "protein_coding"; transcript_name "Ermard-201"; protein_id "ENSMUSP00000095005.4"; transcript_support_level "1"; mgi_id "MGI:1917317"; tag "basic"; ccdsid "CCDS37451.1"; havana_gene "OTTMUSG00000048322.1"; havana_transcript "OTTMUST00000168224.1";
chr17	HAVANA	CDS	15283864	15283876	.	+	.	gene_id "ENSMUSG00000036552.20"; transcript_id "ENSMUST00000097393.11"; exon_number "37"; exon_id "460";
chr17	HAVANA	exon	15283864	15284112	.	+	.	gene_id "ENSMUSG00000036552.20"; transcript_id "ENSMUST00000097393.11"; exon_number "38"; exon_id "ENSMUSE00001433423.2"; gene_type "protein_coding"; gene_name "Ermard"; transcript_type "protein_coding"; transcript_name "Ermard-201"; protein_id "ENSMUSP00000095005.4"; transcript_support_level "1"; mgi_id "MGI:1917317"; tag "basic"; ccdsid "CCDS37451.1"; havana_gene "OTTMUSG00000048322.1"; havana_transcript "OTTMUST00000168224.1";
chr17	HAVANA	stop_codon	15283877	15283879	.	+	.	gene_id "ENSMUSG00000036552.20"; transcript_id "ENSMUST00000097393.11"; exon_number "39"; exon_id "461";
chr17	HAVANA	UTR	15283877	15284112	.	+	.	gene_id "ENSMUSG00000036552.20"; transcript_id "ENSMUST00000097393.11"; exon_number "40"; exon_id "462";
chr17	IsoQuant	transcript	15261870	15284492	.	+	.	gene_id "ENSMUSG00000036552.20"; transcript_id "transcript843.chr17.nic"; exons "18";
chr17	IsoQuant	exon	15261870	15261908	.	+	.	gene_id "ENSMUSG00000036552.20"; transcript_id "transcript843.chr17.nic"; exon_number "1"; exon_id "463";
chr17	IsoQuant	exon	15262510	15262678	.	+	.	gene_id "ENSMUSG00000036552.20"; transcript_id "transcript843.chr17.nic"; exon_number "2"; exon_id "ENSMUSE00001434928.2";
chr17	IsoQuant	exon	15263267	15263406	.	+	.	gene_id "ENSMUSG00000036552.20"; transcript_id "transcript843.chr17.nic"; exon_number "3"; exon_id "ENSMUSE00000976938.2";
chr17	IsoQuant	exon	15264585	15264686	.	+	.	gene_id "ENSMUSG00000036552.20"; transcript_id "transcript843.chr17.nic"; exon_number "4"; exon_id "ENSMUSE00001019845.2";
chr17	IsoQuant	exon	15265309	15265398	.	+	.	gene_id "ENSMUSG00000036552.20"; transcript_id "transcript843.chr17.nic"; exon_number "5"; exon_id "ENSMUSE00001430569.2";
chr17	IsoQuant	exon	15267827	15267924	.	+	.	gene_id "ENSMUSG00000036552.20"; transcript_id "transcript843.chr17.nic"; exon_number "6"; exon_id "ENSMUSE00001436398.2";
chr17	IsoQuant	exon	15268782	15268918	.	+	.	gene_id "ENSMUSG00000036552.20"; transcript_id "transcript843.chr17.nic"; exon_number "7"; exon_id "ENSMUSE00001037002.2";
chr17	IsoQuant	exon	15269726	15269840	.	+	.	gene_id "ENSMUSG00000036552.20"; transcript_id "transcript843.chr17.nic"; exon_number "8"; exon_id "ENSMUSE00001047635.2";
chr17	IsoQuant	exon	15270533	15270635	.	+	.	gene_id "ENSMUSG00000036552.20"; transcript_id "transcript843.chr17.nic"; exon_number "9"; exon_id "ENSMUSE00001433230.2";
chr17	IsoQuant	exon	15271009	15271038	.	+	.	gene_id "ENSMUSG00000036552.20"; transcript_id "transcript843.chr17.nic"; exon_number "10"; exon_id "ENSMUSE00001430237.2";
chr17	IsoQuant	exon	15271833	15271901	.	+	.	gene_id "ENSMUSG00000036552.20"; transcript_id "transcript843.chr17.nic"; exon_number "11"; exon_id "ENSMUSE00001430014.2";
chr17	IsoQuant	exon	15273476	15273649	.	+	.	gene_id "ENSMUSG00000036552.20"; transcript_id "transcript843.chr17.nic"; exon_number "12"; exon_id "ENSMUSE00001446414.2";
chr17	IsoQuant	exon	15277013	15277096	.	+	.	gene_id "ENSMUSG00000036552.20"; transcript_id "transcript843.chr17.nic"; exon_number "13"; exon_id "ENSMUSE00001259112.2";
chr17	IsoQuant	exon	15279022	15279098	.	+	.	gene_id "ENSMUSG00000036552.20"; transcript_id "transcript843.chr17.nic"; exon_number "14"; exon_id "ENSMUSE00001205150.2";
chr17	IsoQuant	exon	15279606	15279731	.	+	.	gene_id "ENSMUSG00000036552.20"; transcript_id "transcript843.chr17.nic"; exon_number "15"; exon_id "ENSMUSE00001433305.2";
chr17	IsoQuant	exon	15280028	15280246	.	+	.	gene_id "ENSMUSG00000036552.20"; transcript_id "transcript843.chr17.nic"; exon_number "16"; exon_id "ENSMUSE00001028802.2";
chr17	IsoQuant	exon	15281331	15281444	.	+	.	gene_id "ENSMUSG00000036552.20"; transcript_id "transcript843.chr17.nic"; exon_number "17"; exon_id "ENSMUSE00001444513.2";
chr17	IsoQuant	exon	15283842	15284492	.	+	.	gene_id "ENSMUSG00000036552.20"; transcript_id "transcript843.chr17.nic"; exon_number "18"; exon_id "ENSMUSE00001065645.3";
chr17	IsoQuant	transcript	15261899	15284492	.	+	.	gene_id "ENSMUSG00000036552.20"; transcript_id "transcript847.chr17.nic"; exons "18";
chr17	IsoQuant	exon	15261899	15262003	.	+	.	gene_id "ENSMUSG00000036552.20"; transcript_id "transcript847.chr17.nic"; exon_number "1"; exon_id "464";
chr17	IsoQuant	exon	15262510	15262678	.	+	.	gene_id "ENSMUSG00000036552.20"; transcript_id "transcript847.chr17.nic"; exon_number "2"; exon_id "ENSMUSE00001434928.2";
chr17	IsoQuant	exon	15263267	15263406	.	+	.	gene_id "ENSMUSG00000036552.20"; transcript_id "transcript847.chr17.nic"; exon_number "3"; exon_id "ENSMUSE00000976938.2";
chr17	IsoQuant	exon	15264585	15264686	.	+	.	gene_id "ENSMUSG00000036552.20"; transcript_id "transcript847.chr17.nic"; exon_number "4"; exon_id "ENSMUSE00001019845.2";
chr17	IsoQuant	exon	15265309	15265398	.	+	.	gene_id "ENSMUSG00000036552.20"; transcript_id "transcript847.chr17.nic"; exon_number "5"; exon_id "ENSMUSE00001430569.2";
chr17	IsoQuant	exon	15267827	15267924	.	+	.	gene_id "ENSMUSG00000036552.20"; transcript_id "transcript847.chr17.nic"; exon_number "6"; exon_id "ENSMUSE00001436398.2";
chr17	IsoQuant	exon	15268782	15268918	.	+	.	gene_id "ENSMUSG00000036552.20"; transcript_id "transcript847.chr17.nic"; exon_number "7"; exon_id "ENSMUSE00001037002.2";
chr17	IsoQuant	exon	15269726	15269840	.	+	.	gene_id "ENSMUSG00000036552.20"; transcript_id "transcript847.chr17.nic"; exon_number "8"; exon_id "ENSMUSE00001047635.2";
chr17	IsoQuant	exon	15270533	15270635	.	+	.	gene_id "ENSMUSG00000036552.20"; transcript_id "transcript847.chr17.nic"; exon_number "9"; exon_id "ENSMUSE00001433230.2";
chr17	IsoQuant	exon	15271009	15271038	.	+	.	gene_id "ENSMUSG00000036552.20"; transcript_id "transcript847.chr17.nic"; exon_number "10"; exon_id "ENSMUSE00001430237.2";
chr17	IsoQuant	exon	15271833	15271901	.	+	.	gene_id "ENSMUSG00000036552.20"; transcript_id "transcript847.chr17.nic"; exon_number "11"; exon_id "ENSMUSE00001430014.2";
chr17	IsoQuant	exon	15273476	15273649	.	+	.	gene_id "ENSMUSG00000036552.20"; transcript_id "transcript847.chr17.nic"; exon_number "12"; exon_id "ENSMUSE00001446414.2";
chr17	IsoQuant	exon	15277013	15277096	.	+	.	gene_id "ENSMUSG00000036552.20"; transcript_id "transcript847.chr17.nic"; exon_number "13"; exon_id "ENSMUSE00001259112.2";
chr17	IsoQuant	exon	15279022	15279098	.	+	.	gene_id "ENSMUSG00000036552.20"; transcript_id "transcript847.chr17.nic"; exon_number "14"; exon_id "ENSMUSE00001205150.2";
chr17	IsoQuant	exon	15279606	15279731	.	+	.	gene_id "ENSMUSG00000036552.20"; transcript_id "transcript847.chr17.nic"; exon_number "15"; exon_id "ENSMUSE00001433305.2";
chr17	IsoQuant	exon	15280028	15280246	.	+	.	gene_id "ENSMUSG00000036552.20"; transcript_id "transcript847.chr17.nic"; exon_number "16"; exon_id "ENSMUSE00001028802.2";
chr17	IsoQuant	exon	15281331	15281444	.	+	.	gene_id "ENSMUSG00000036552.20"; transcript_id "transcript847.chr17.nic"; exon_number "17"; exon_id "ENSMUSE00001444513.2";
chr17	IsoQuant	exon	15283842	15284492	.	+	.	gene_id "ENSMUSG00000036552.20"; transcript_id "transcript847.chr17.nic"; exon_number "18"; exon_id "ENSMUSE00001065645.3";
chr17	IsoQuant	transcript	15261870	15284492	.	+	.	gene_id "ENSMUSG00000036552.20"; transcript_id "transcript853.chr17.nic"; exons "17";
chr17	IsoQuant	exon	15261870	15261908	.	+	.	gene_id "ENSMUSG00000036552.20"; transcript_id "transcript853.chr17.nic"; exon_number "1"; exon_id "chr17.463";
chr17	IsoQuant	exon	15262510	15262678	.	+	.	gene_id "ENSMUSG00000036552.20"; transcript_id "transcript853.chr17.nic"; exon_number "2"; exon_id "ENSMUSE00001434928.2";
chr17	IsoQuant	exon	15263267	15263406	.	+	.	gene_id "ENSMUSG00000036552.20"; transcript_id "transcript853.chr17.nic"; exon_number "3"; exon_id "ENSMUSE00000976938.2";
chr17	IsoQuant	exon	15264585	15264686	.	+	.	gene_id "ENSMUSG00000036552.20"; transcript_id "transcript853.chr17.nic"; exon_number "4"; exon_id "ENSMUSE00001019845.2";
chr17	IsoQuant	exon	15265309	15265398	.	+	.	gene_id "ENSMUSG00000036552.20"; transcript_id "transcript853.chr17.nic"; exon_number "5"; exon_id "ENSMUSE00001430569.2";
chr17	IsoQuant	exon	15267827	15267924	.	+	.	gene_id "ENSMUSG00000036552.20"; transcript_id "transcript853.chr17.nic"; exon_number "6"; exon_id "ENSMUSE00001436398.2";
chr17	IsoQuant	exon	15268782	15268918	.	+	.	gene_id "ENSMUSG00000036552.20"; transcript_id "transcript853.chr17.nic"; exon_number "7"; exon_id "ENSMUSE00001037002.2";
chr17	IsoQuant	exon	15269726	15269840	.	+	.	gene_id "ENSMUSG00000036552.20"; transcript_id "transcript853.chr17.nic"; exon_number "8"; exon_id "ENSMUSE00001047635.2";
chr17	IsoQuant	exon	15270533	15270635	.	+	.	gene_id "ENSMUSG00000036552.20"; transcript_id "transcript853.chr17.nic"; exon_number "9"; exon_id "ENSMUSE00001433230.2";
chr17	IsoQuant	exon	15271009	15271038	.	+	.	gene_id "ENSMUSG00000036552.20"; transcript_id "transcript853.chr17.nic"; exon_number "10"; exon_id "ENSMUSE00001430237.2";
chr17	IsoQuant	exon	15271833	15271901	.	+	.	gene_id "ENSMUSG00000036552.20"; transcript_id "transcript853.chr17.nic"; exon_number "11"; exon_id "ENSMUSE00001430014.2";
chr17	IsoQuant	exon	15273476	15273649	.	+	.	gene_id "ENSMUSG00000036552.20"; transcript_id "transcript853.chr17.nic"; exon_number "12"; exon_id "ENSMUSE00001446414.2";
chr17	IsoQuant	exon	15277013	15277096	.	+	.	gene_id "ENSMUSG00000036552.20"; transcript_id "transcript853.chr17.nic"; exon_number "13"; exon_id "ENSMUSE00001259112.2";
chr17	IsoQuant	exon	15279022	15279098	.	+	.	gene_id "ENSMUSG00000036552.20"; transcript_id "transcript853.chr17.nic"; exon_number "14"; exon_id "ENSMUSE00001205150.2";
chr17	IsoQuant	exon	15279606	15279731	.	+	.	gene_id "ENSMUSG00000036552.20"; transcript_id "transcript853.chr17.nic"; exon_number "15"; exon_id "ENSMUSE00001433305.2";
chr17	IsoQuant	exon	15281331	15281444	.	+	.	gene_id "ENSMUSG00000036552.20"; transcript_id "transcript853.chr17.nic"; exon_number "16"; exon_id "ENSMUSE00001444513.2";
chr17	IsoQuant	exon	15283842	15284492	.	+	.	gene_id "ENSMUSG00000036552.20"; transcript_id "transcript853.chr17.nic"; exon_number "17"; exon_id "ENSMUSE00001065645.3";
chr17	IsoQuant	transcript	15261877	15284492	.	+	.	gene_id "ENSMUSG00000036552.20"; transcript_id "transcript857.chr17.nic"; exons "17";
chr17	IsoQuant	exon	15261877	15261908	.	+	.	gene_id "ENSMUSG00000036552.20"; transcript_id "transcript857.chr17.nic"; exon_number "1"; exon_id "ENSMUSE00001430816.2";
chr17	IsoQuant	exon	15262510	15262678	.	+	.	gene_id "ENSMUSG00000036552.20"; transcript_id "transcript857.chr17.nic"; exon_number "2"; exon_id "ENSMUSE00001434928.2";
chr17	IsoQuant	exon	15263267	15263406	.	+	.	gene_id "ENSMUSG00000036552.20"; transcript_id "transcript857.chr17.nic"; exon_number "3"; exon_id "ENSMUSE00000976938.2";
chr17	IsoQuant	exon	15264585	15264686	.	+	.	gene_id "ENSMUSG00000036552.20"; transcript_id "transcript857.chr17.nic"; exon_number "4"; exon_id "ENSMUSE00001019845.2";
chr17	IsoQuant	exon	15265309	15265398	.	+	.	gene_id "ENSMUSG00000036552.20"; transcript_id "transcript857.chr17.nic"; exon_number "5"; exon_id "ENSMUSE00001430569.2";
chr17	IsoQuant	exon	15267827	15267924	.	+	.	gene_id "ENSMUSG00000036552.20"; transcript_id "transcript857.chr17.nic"; exon_number "6"; exon_id "ENSMUSE00001436398.2";
chr17	IsoQuant	exon	15269726	15269840	.	+	.	gene_id "ENSMUSG00000036552.20"; transcript_id "transcript857.chr17.nic"; exon_number "7"; exon_id "ENSMUSE00001047635.2";
chr17	IsoQuant	exon	15270533	15270635	.	+	.	gene_id "ENSMUSG00000036552.20"; transcript_id "transcript857.chr17.nic"; exon_number "8"; exon_id "ENSMUSE00001433230.2";
chr17	IsoQuant	exon	15271009	15271038	.	+	.	gene_id "ENSMUSG00000036552.20"; transcript_id "transcript857.chr17.nic"; exon_number "9"; exon_id "ENSMUSE00001430237.2";
chr17	IsoQuant	exon	15271833	15271901	.	+	.	gene_id "ENSMUSG00000036552.20"; transcript_id "transcript857.chr17.nic"; exon_number "10"; exon_id "ENSMUSE00001430014.2";
chr17	IsoQuant	exon	15273476	15273649	.	+	.	gene_id "ENSMUSG00000036552.20"; transcript_id "transcript857.chr17.nic"; exon_number "11"; exon_id "ENSMUSE00001446414.2";
chr17	IsoQuant	exon	15277013	15277096	.	+	.	gene_id "ENSMUSG00000036552.20"; transcript_id "transcript857.chr17.nic"; exon_number "12"; exon_id "ENSMUSE00001259112.2";
chr17	IsoQuant	exon	15279022	15279098	.	+	.	gene_id "ENSMUSG00000036552.20"; transcript_id "transcript857.chr17.nic"; exon_number "13"; exon_id "ENSMUSE00001205150.2";
chr17	IsoQuant	exon	15279606	15279731	.	+	.	gene_id "ENSMUSG00000036552.20"; transcript_id "transcript857.chr17.nic"; exon_number "14"; exon_id "ENSMUSE00001433305.2";
chr17	IsoQuant	exon	15280028	15280246	.	+	.	gene_id "ENSMUSG00000036552.20"; transcript_id "transcript857.chr17.nic"; exon_number "15"; exon_id "ENSMUSE00001028802.2";
chr17	IsoQuant	exon	15281331	15281444	.	+	.	gene_id "ENSMUSG00000036552.20"; transcript_id "transcript857.chr17.nic"; exon_number "16"; exon_id "ENSMUSE00001444513.2";
chr17	IsoQuant	exon	15283842	15284492	.	+	.	gene_id "ENSMUSG00000036552.20"; transcript_id "transcript857.chr17.nic"; exon_number "17"; exon_id "ENSMUSE00001065645.3";
chr17	HAVANA	gene	15587616	15597337	.	-	.	gene_id "ENSMUSG00000014773.14"; transcripts "4"; gene_type "protein_coding"; gene_name "Dll1"; mgi_id "MGI:104659"; havana_gene "OTTMUSG00000021037.1";
chr17	IsoQuant	transcript	15587616	15597337	.	-	.	gene_id "ENSMUSG00000014773.14"; transcript_id "transcript868.chr17.nic"; exons "12";
chr17	IsoQuant	exon	15596933	15597337	.	-	.	gene_id "ENSMUSG00000014773.14"; transcript_id "transcript868.chr17.nic"; exon_number "1"; exon_id "465";
chr17	IsoQuant	exon	15595449	15595796	.	-	.	gene_id "ENSMUSG00000014773.14"; transcript_id "transcript868.chr17.nic"; exon_number "2"; exon_id "ENSMUSE00000658220.4";
chr17	IsoQuant	exon	15594928	15595221	.	-	.	gene_id "ENSMUSG00000014773.14"; transcript_id "transcript868.chr17.nic"; exon_number "3"; exon_id "ENSMUSE00000135949.4";
chr17	IsoQuant	exon	15594152	15594212	.	-	.	gene_id "ENSMUSG00000014773.14"; transcript_id "transcript868.chr17.nic"; exon_number "4"; exon_id "ENSMUSE00001248067.2";
chr17	IsoQuant	exon	15593699	15593956	.	-	.	gene_id "ENSMUSG00000014773.14"; transcript_id "transcript868.chr17.nic"; exon_number "5"; exon_id "ENSMUSE00001299402.2";
chr17	IsoQuant	exon	15591868	15591928	.	-	.	gene_id "ENSMUSG00000014773.14"; transcript_id "transcript868.chr17.nic"; exon_number "6"; exon_id "ENSMUSE00001306749.2";
chr17	IsoQuant	exon	15591085	15591215	.	-	.	gene_id "ENSMUSG00000014773.14"; transcript_id "transcript868.chr17.nic"; exon_number "7"; exon_id "ENSMUSE00001257555.2";
chr17	IsoQuant	exon	15590793	15590962	.	-	.	gene_id "ENSMUSG00000014773.14"; transcript_id "transcript868.chr17.nic"; exon_number "8"; exon_id "ENSMUSE00001211703.2";
chr17	IsoQuant	exon	15590469	15590685	.	-	.	gene_id "ENSMUSG00000014773.14"; transcript_id "transcript868.chr17.nic"; exon_number "9"; exon_id "ENSMUSE00000135955.4";
chr17	IsoQuant	exon	15588629	15589427	.	-	.	gene_id "ENSMUSG00000014773.14"; transcript_id "transcript868.chr17.nic"; exon_number "10"; exon_id "ENSMUSE00000135954.4";
chr17	IsoQuant	exon	15588396	15588513	.	-	.	gene_id "ENSMUSG00000014773.14"; transcript_id "transcript868.chr17.nic"; exon_number "11"; exon_id "ENSMUSE00000240030.6";
chr17	IsoQuant	exon	15587616	15588297	.	-	.	gene_id "ENSMUSG00000014773.14"; transcript_id "transcript868.chr17.nic"; exon_number "12"; exon_id "ENSMUSE00000703553.3";
chr17	IsoQuant	transcript	15587616	15596248	.	-	.	gene_id "ENSMUSG00000014773.14"; transcript_id "transcript877.chr17.nic"; exons "10";
chr17	IsoQuant	exon	15594928	15596248	.	-	.	gene_id "ENSMUSG00000014773.14"; transcript_id "transcript877.chr17.nic"; exon_number "1"; exon_id "466";
chr17	IsoQuant	exon	15594152	15594212	.	-	.	gene_id "ENSMUSG00000014773.14"; transcript_id "transcript877.chr17.nic"; exon_number "2"; exon_id "ENSMUSE00001248067.2";
chr17	IsoQuant	exon	15593699	15593956	.	-	.	gene_id "ENSMUSG00000014773.14"; transcript_id "transcript877.chr17.nic"; exon_number "3"; exon_id "ENSMUSE00001299402.2";
chr17	IsoQuant	exon	15591868	15591928	.	-	.	gene_id "ENSMUSG00000014773.14"; transcript_id "transcript877.chr17.nic"; exon_number "4"; exon_id "ENSMUSE00001306749.2";
chr17	IsoQuant	exon	15591085	15591215	.	-	.	gene_id "ENSMUSG00000014773.14"; transcript_id "transcript877.chr17.nic"; exon_number "5"; exon_id "ENSMUSE00001257555.2";
chr17	IsoQuant	exon	15590793	15590962	.	-	.	gene_id "ENSMUSG00000014773.14"; transcript_id "transcript877.chr17.nic"; exon_number "6"; exon_id "ENSMUSE00001211703.2";
chr17	IsoQuant	exon	15590469	15590685	.	-	.	gene_id "ENSMUSG00000014773.14"; transcript_id "transcript877.chr17.nic"; exon_number "7"; exon_id "ENSMUSE00000135955.4";
chr17	IsoQuant	exon	15588629	15589427	.	-	.	gene_id "ENSMUSG00000014773.14"; transcript_id "transcript877.chr17.nic"; exon_number "8"; exon_id "ENSMUSE00000135954.4";
chr17	IsoQuant	exon	15588396	15588513	.	-	.	gene_id "ENSMUSG00000014773.14"; transcript_id "transcript877.chr17.nic"; exon_number "9"; exon_id "ENSMUSE00000240030.6";
chr17	IsoQuant	exon	15587616	15588297	.	-	.	gene_id "ENSMUSG00000014773.14"; transcript_id "transcript877.chr17.nic"; exon_number "10"; exon_id "ENSMUSE00000703553.3";
chr17	IsoQuant	transcript	15587616	15596248	.	-	.	gene_id "ENSMUSG00000014773.14"; transcript_id "transcript880.chr17.nic"; exons "9";
chr17	IsoQuant	exon	15594928	15596248	.	-	.	gene_id "ENSMUSG00000014773.14"; transcript_id "transcript880.chr17.nic"; exon_number "1"; exon_id "chr17.466";
chr17	IsoQuant	exon	15594152	15594212	.	-	.	gene_id "ENSMUSG00000014773.14"; transcript_id "transcript880.chr17.nic"; exon_number "2"; exon_id "ENSMUSE00001248067.2";
chr17	IsoQuant	exon	15593699	15593956	.	-	.	gene_id "ENSMUSG00000014773.14"; transcript_id "transcript880.chr17.nic"; exon_number "3"; exon_id "ENSMUSE00001299402.2";
chr17	IsoQuant	exon	15591868	15591928	.	-	.	gene_id "ENSMUSG00000014773.14"; transcript_id "transcript880.chr17.nic"; exon_number "4"; exon_id "ENSMUSE00001306749.2";
chr17	IsoQuant	exon	15591085	15591215	.	-	.	gene_id "ENSMUSG00000014773.14"; transcript_id "transcript880.chr17.nic"; exon_number "5"; exon_id "ENSMUSE00001257555.2";
chr17	IsoQuant	exon	15590793	15590962	.	-	.	gene_id "ENSMUSG00000014773.14"; transcript_id "transcript880.chr17.nic"; exon_number "6"; exon_id "ENSMUSE00001211703.2";
chr17	IsoQuant	exon	15590469	15590685	.	-	.	gene_id "ENSMUSG00000014773.14"; transcript_id "transcript880.chr17.nic"; exon_number "7"; exon_id "ENSMUSE00000135955.4";
chr17	IsoQuant	exon	15588629	15589427	.	-	.	gene_id "ENSMUSG00000014773.14"; transcript_id "transcript880.chr17.nic"; exon_number "8"; exon_id "ENSMUSE00000135954.4";
chr17	IsoQuant	exon	15587616	15588513	.	-	.	gene_id "ENSMUSG00000014773.14"; transcript_id "transcript880.chr17.nic"; exon_number "9"; exon_id "467";
chr17	HAVANA	transcript	15587616	15596238	.	-	.	gene_id "ENSMUSG00000014773.14"; transcript_id "ENSMUST00000014917.8"; exons "11"; gene_type "protein_coding"; gene_name "Dll1"; transcript_type "protein_coding"; transcript_name "Dll1-201"; protein_id "ENSMUSP00000014917.8"; transcript_support_level "1"; mgi_id "MGI:104659"; tag "basic"; ccdsid "CCDS37452.1"; havana_gene "OTTMUSG00000021037.1"; havana_transcript "OTTMUST00000049746.1";
chr17	HAVANA	UTR	15595503	15596238	.	-	.	gene_id "ENSMUSG00000014773.14"; transcript_id "ENSMUST00000014917.8"; exon_number "1"; exon_id "468";
chr17	HAVANA	start_codon	15595500	15595502	.	-	.	gene_id "ENSMUSG00000014773.14"; transcript_id "ENSMUST00000014917.8"; exon_number "2"; exon_id "469";
chr17	HAVANA	exon	15595449	15596238	.	-	.	gene_id "ENSMUSG00000014773.14"; transcript_id "ENSMUST00000014917.8"; exon_number "3"; exon_id "ENSMUSE00000787085.2"; gene_type "protein_coding"; gene_name "Dll1"; transcript_type "protein_coding"; transcript_name "Dll1-201"; protein_id "ENSMUSP00000014917.8"; transcript_support_level "1"; mgi_id "MGI:104659"; tag "basic"; ccdsid "CCDS37452.1"; havana_gene "OTTMUSG00000021037.1"; havana_transcript "OTTMUST00000049746.1";
chr17	HAVANA	CDS	15595449	15595502	.	-	.	gene_id "ENSMUSG00000014773.14"; transcript_id "ENSMUST00000014917.8"; exon_number "4"; exon_id "470";
chr17	HAVANA	exon	15594928	15595221	.	-	.	gene_id "ENSMUSG00000014773.14"; transcript_id "ENSMUST00000014917.8"; exon_number "5"; exon_id "ENSMUSE00000135949.4"; gene_type "protein_coding"; gene_name "Dll1"; transcript_type "protein_coding"; transcript_name "Dll1-201"; protein_id "ENSMUSP00000014917.8"; transcript_support_level "1"; mgi_id "MGI:104659"; tag "basic"; ccdsid "CCDS37452.1"; havana_gene "OTTMUSG00000021037.1"; havana_transcript "OTTMUST00000049746.1";
chr17	HAVANA	CDS	15594928	15595221	.	-	.	gene_id "ENSMUSG00000014773.14"; transcript_id "ENSMUST00000014917.8"; exon_number "6"; exon_id "ENSMUSE00000135949.4"; gene_type "protein_coding"; gene_name "Dll1"; transcript_type "protein_coding"; transcript_name "Dll1-201"; protein_id "ENSMUSP00000014917.8"; transcript_support_level "1"; mgi_id "MGI:104659"; tag "basic"; ccdsid "CCDS37452.1"; havana_gene "OTTMUSG00000021037.1"; havana_transcript "OTTMUST00000049746.1";
chr17	HAVANA	exon	15594152	15594212	.	-	.	gene_id "ENSMUSG00000014773.14"; transcript_id "ENSMUST00000014917.8"; exon_number "7"; exon_id "ENSMUSE00001248067.2"; gene_type "protein_coding"; gene_name "Dll1"; transcript_type "protein_coding"; transcript_name "Dll1-201"; protein_id "ENSMUSP00000014917.8"; transcript_support_level "1"; mgi_id "MGI:104659"; tag "basic"; ccdsid "CCDS37452.1"; havana_gene "OTTMUSG00000021037.1"; havana_transcript "OTTMUST00000049746.1";
chr17	HAVANA	CDS	15594152	15594212	.	-	.	gene_id "ENSMUSG00000014773.14"; transcript_id "ENSMUST00000014917.8"; exon_number "8"; exon_id "ENSMUSE00001248067.2"; gene_type "protein_coding"; gene_name "Dll1"; transcript_type "protein_coding"; transcript_name "Dll1-201"; protein_id "ENSMUSP00000014917.8"; transcript_support_level "1"; mgi_id "MGI:104659"; tag "basic"; ccdsid "CCDS37452.1"; havana_gene "OTTMUSG00000021037.1"; havana_transcript "OTTMUST00000049746.1";
chr17	HAVANA	exon	15593699	15593956	.	-	.	gene_id "ENSMUSG00000014773.14"; transcript_id "ENSMUST00000014917.8"; exon_number "9"; exon_id "ENSMUSE00001299402.2"; gene_type "protein_coding"; gene_name "Dll1"; transcript_type "protein_coding"; transcript_name "Dll1-201"; protein_id "ENSMUSP00000014917.8"; transcript_support_level "1"; mgi_id "MGI:104659"; tag "basic"; ccdsid "CCDS37452.1"; havana_gene "OTTMUSG00000021037.1"; havana_transcript "OTTMUST00000049746.1";
chr17	HAVANA	CDS	15593699	15593956	.	-	.	gene_id "ENSMUSG00000014773.14"; transcript_id "ENSMUST00000014917.8"; exon_number "10"; exon_id "ENSMUSE00001299402.2"; gene_type "protein_coding"; gene_name "Dll1"; transcript_type "protein_coding"; transcript_name "Dll1-201"; protein_id "ENSMUSP00000014917.8"; transcript_support_level "1"; mgi_id "MGI:104659"; tag "basic"; ccdsid "CCDS37452.1"; havana_gene "OTTMUSG00000021037.1"; havana_transcript "OTTMUST00000049746.1";
chr17	HAVANA	exon	15591868	15591928	.	-	.	gene_id "ENSMUSG00000014773.14"; transcript_id "ENSMUST00000014917.8"; exon_number "11"; exon_id "ENSMUSE00001306749.2"; gene_type "protein_coding"; gene_name "Dll1"; transcript_type "protein_coding"; transcript_name "Dll1-201"; protein_id "ENSMUSP00000014917.8"; transcript_support_level "1"; mgi_id "MGI:104659"; tag "basic"; ccdsid "CCDS37452.1"; havana_gene "OTTMUSG00000021037.1"; havana_transcript "OTTMUST00000049746.1";
chr17	HAVANA	CDS	15591868	15591928	.	-	.	gene_id "ENSMUSG00000014773.14"; transcript_id "ENSMUST00000014917.8"; exon_number "12"; exon_id "ENSMUSE00001306749.2"; gene_type "protein_coding"; gene_name "Dll1"; transcript_type "protein_coding"; transcript_name "Dll1-201"; protein_id "ENSMUSP00000014917.8"; transcript_support_level "1"; mgi_id "MGI:104659"; tag "basic"; ccdsid "CCDS37452.1"; havana_gene "OTTMUSG00000021037.1"; havana_transcript "OTTMUST00000049746.1";
chr17	HAVANA	exon	15591085	15591215	.	-	.	gene_id "ENSMUSG00000014773.14"; transcript_id "ENSMUST00000014917.8"; exon_number "13"; exon_id "ENSMUSE00001257555.2"; gene_type "protein_coding"; gene_name "Dll1"; transcript_type "protein_coding"; transcript_name "Dll1-201"; protein_id "ENSMUSP00000014917.8"; transcript_support_level "1"; mgi_id "MGI:104659"; tag "basic"; ccdsid "CCDS37452.1"; havana_gene "OTTMUSG00000021037.1"; havana_transcript "OTTMUST00000049746.1";
chr17	HAVANA	CDS	15591085	15591215	.	-	.	gene_id "ENSMUSG00000014773.14"; transcript_id "ENSMUST00000014917.8"; exon_number "14"; exon_id "ENSMUSE00001257555.2"; gene_type "protein_coding"; gene_name "Dll1"; transcript_type "protein_coding"; transcript_name "Dll1-201"; protein_id "ENSMUSP00000014917.8"; transcript_support_level "1"; mgi_id "MGI:104659"; tag "basic"; ccdsid "CCDS37452.1"; havana_gene "OTTMUSG00000021037.1"; havana_transcript "OTTMUST00000049746.1";
chr17	HAVANA	exon	15590793	15590962	.	-	.	gene_id "ENSMUSG00000014773.14"; transcript_id "ENSMUST00000014917.8"; exon_number "15"; exon_id "ENSMUSE00001211703.2"; gene_type "protein_coding"; gene_name "Dll1"; transcript_type "protein_coding"; transcript_name "Dll1-201"; protein_id "ENSMUSP00000014917.8"; transcript_support_level "1"; mgi_id "MGI:104659"; tag "basic"; ccdsid "CCDS37452.1"; havana_gene "OTTMUSG00000021037.1"; havana_transcript "OTTMUST00000049746.1";
chr17	HAVANA	CDS	15590793	15590962	.	-	.	gene_id "ENSMUSG00000014773.14"; transcript_id "ENSMUST00000014917.8"; exon_number "16"; exon_id "ENSMUSE00001211703.2"; gene_type "protein_coding"; gene_name "Dll1"; transcript_type "protein_coding"; transcript_name "Dll1-201"; protein_id "ENSMUSP00000014917.8"; transcript_support_level "1"; mgi_id "MGI:104659"; tag "basic"; ccdsid "CCDS37452.1"; havana_gene "OTTMUSG00000021037.1"; havana_transcript "OTTMUST00000049746.1";
chr17	HAVANA	exon	15590469	15590685	.	-	.	gene_id "ENSMUSG00000014773.14"; transcript_id "ENSMUST00000014917.8"; exon_number "17"; exon_id "ENSMUSE00000135955.4"; gene_type "protein_coding"; gene_name "Dll1"; transcript_type "protein_coding"; transcript_name "Dll1-201"; protein_id "ENSMUSP00000014917.8"; transcript_support_level "1"; mgi_id "MGI:104659"; tag "basic"; ccdsid "CCDS37452.1"; havana_gene "OTTMUSG00000021037.1"; havana_transcript "OTTMUST00000049746.1";
chr17	HAVANA	CDS	15590469	15590685	.	-	.	gene_id "ENSMUSG00000014773.14"; transcript_id "ENSMUST00000014917.8"; exon_number "18"; exon_id "ENSMUSE00000135955.4"; gene_type "protein_coding"; gene_name "Dll1"; transcript_type "protein_coding"; transcript_name "Dll1-201"; protein_id "ENSMUSP00000014917.8"; transcript_support_level "1"; mgi_id "MGI:104659"; tag "basic"; ccdsid "CCDS37452.1"; havana_gene "OTTMUSG00000021037.1"; havana_transcript "OTTMUST00000049746.1";
chr17	HAVANA	exon	15588629	15589427	.	-	.	gene_id "ENSMUSG00000014773.14"; transcript_id "ENSMUST00000014917.8"; exon_number "19"; exon_id "ENSMUSE00000135954.4"; gene_type "protein_coding"; gene_name "Dll1"; transcript_type "protein_coding"; transcript_name "Dll1-201"; protein_id "ENSMUSP00000014917.8"; transcript_support_level "1"; mgi_id "MGI:104659"; tag "basic"; ccdsid "CCDS37452.1"; havana_gene "OTTMUSG00000021037.1"; havana_transcript "OTTMUST00000049746.1";
chr17	HAVANA	CDS	15588629	15589427	.	-	.	gene_id "ENSMUSG00000014773.14"; transcript_id "ENSMUST00000014917.8"; exon_number "20"; exon_id "ENSMUSE00000135954.4"; gene_type "protein_coding"; gene_name "Dll1"; transcript_type "protein_coding"; transcript_name "Dll1-201"; protein_id "ENSMUSP00000014917.8"; transcript_support_level "1"; mgi_id "MGI:104659"; tag "basic"; ccdsid "CCDS37452.1"; havana_gene "OTTMUSG00000021037.1"; havana_transcript "OTTMUST00000049746.1";
chr17	HAVANA	exon	15588396	15588513	.	-	.	gene_id "ENSMUSG00000014773.14"; transcript_id "ENSMUST00000014917.8"; exon_number "21"; exon_id "ENSMUSE00000240030.6"; gene_type "protein_coding"; gene_name "Dll1"; transcript_type "protein_coding"; transcript_name "Dll1-201"; protein_id "ENSMUSP00000014917.8"; transcript_support_level "1"; mgi_id "MGI:104659"; tag "basic"; ccdsid "CCDS37452.1"; havana_gene "OTTMUSG00000021037.1"; havana_transcript "OTTMUST00000049746.1";
chr17	HAVANA	CDS	15588396	15588513	.	-	.	gene_id "ENSMUSG00000014773.14"; transcript_id "ENSMUST00000014917.8"; exon_number "22"; exon_id "ENSMUSE00000240030.6"; gene_type "protein_coding"; gene_name "Dll1"; transcript_type "protein_coding"; transcript_name "Dll1-201"; protein_id "ENSMUSP00000014917.8"; transcript_support_level "1"; mgi_id "MGI:104659"; tag "basic"; ccdsid "CCDS37452.1"; havana_gene "OTTMUSG00000021037.1"; havana_transcript "OTTMUST00000049746.1";
chr17	HAVANA	CDS	15588295	15588297	.	-	.	gene_id "ENSMUSG00000014773.14"; transcript_id "ENSMUST00000014917.8"; exon_number "23"; exon_id "471";
chr17	HAVANA	stop_codon	15588292	15588294	.	-	.	gene_id "ENSMUSG00000014773.14"; transcript_id "ENSMUST00000014917.8"; exon_number "24"; exon_id "472";
chr17	HAVANA	exon	15587616	15588297	.	-	.	gene_id "ENSMUSG00000014773.14"; transcript_id "ENSMUST00000014917.8"; exon_number "25"; exon_id "ENSMUSE00000703553.3"; gene_type "protein_coding"; gene_name "Dll1"; transcript_type "protein_coding"; transcript_name "Dll1-201"; protein_id "ENSMUSP00000014917.8"; transcript_support_level "1"; mgi_id "MGI:104659"; tag "basic"; ccdsid "CCDS37452.1"; havana_gene "OTTMUSG00000021037.1"; havana_transcript "OTTMUST00000049746.1";
chr17	HAVANA	UTR	15587616	15588294	.	-	.	gene_id "ENSMUSG00000014773.14"; transcript_id "ENSMUST00000014917.8"; exon_number "26"; exon_id "473";
chr17	HAVANA	gene	15616464	15653845	.	+	.	gene_id "ENSMUSG00000014763.9"; transcripts "3"; gene_type "protein_coding"; gene_name "Fam120b"; mgi_id "MGI:1914794"; havana_gene "OTTMUSG00000071949.1";
chr17	IsoQuant	transcript	15616529	15652302	.	+	.	gene_id "ENSMUSG00000014763.9"; transcript_id "transcript876.chr17.nic"; exons "10";
chr17	IsoQuant	exon	15616529	15616822	.	+	.	gene_id "ENSMUSG00000014763.9"; transcript_id "transcript876.chr17.nic"; exon_number "1"; exon_id "474";
chr17	IsoQuant	exon	15622007	15626197	.	+	.	gene_id "ENSMUSG00000014763.9"; transcript_id "transcript876.chr17.nic"; exon_number "2"; exon_id "475";
chr17	IsoQuant	exon	15627859	15627960	.	+	.	gene_id "ENSMUSG00000014763.9"; transcript_id "transcript876.chr17.nic"; exon_number "3"; exon_id "ENSMUSE00001445345.2";
chr17	IsoQuant	exon	15634941	15635113	.	+	.	gene_id "ENSMUSG00000014763.9"; transcript_id "transcript876.chr17.nic"; exon_number "4"; exon_id "ENSMUSE00001444329.2";
chr17	IsoQuant	exon	15637895	15637987	.	+	.	gene_id "ENSMUSG00000014763.9"; transcript_id "transcript876.chr17.nic"; exon_number "5"; exon_id "ENSMUSE00001445468.2";
chr17	IsoQuant	exon	15643140	15643346	.	+	.	gene_id "ENSMUSG00000014763.9"; transcript_id "transcript876.chr17.nic"; exon_number "6"; exon_id "ENSMUSE00001446141.2";
chr17	IsoQuant	exon	15644532	15644640	.	+	.	gene_id "ENSMUSG00000014763.9"; transcript_id "transcript876.chr17.nic"; exon_number "7"; exon_id "ENSMUSE00001445718.2";
chr17	IsoQuant	exon	15646451	15646537	.	+	.	gene_id "ENSMUSG00000014763.9"; transcript_id "transcript876.chr17.nic"; exon_number "8"; exon_id "ENSMUSE00001445008.2";
chr17	IsoQuant	exon	15651839	15651890	.	+	.	gene_id "ENSMUSG00000014763.9"; transcript_id "transcript876.chr17.nic"; exon_number "9"; exon_id "ENSMUSE00001443872.2";
chr17	IsoQuant	exon	15652029	15652302	.	+	.	gene_id "ENSMUSG00000014763.9"; transcript_id "transcript876.chr17.nic"; exon_number "10"; exon_id "476";
chr17	HAVANA	transcript	15616464	15653700	.	+	.	gene_id "ENSMUSG00000014763.9"; transcript_id "ENSMUST00000055352.8"; exons "11"; gene_type "protein_coding"; gene_name "Fam120b"; transcript_type "protein_coding"; transcript_name "Fam120b-201"; protein_id "ENSMUSP00000054420.7"; transcript_support_level "1"; mgi_id "MGI:1914794"; tag "basic"; ccdsid "CCDS37453.1"; havana_gene "OTTMUSG00000071949.1"; havana_transcript "OTTMUST00000173966.1";
chr17	HAVANA	UTR	15616464	15616822	.	+	.	gene_id "ENSMUSG00000014763.9"; transcript_id "ENSMUST00000055352.8"; exon_number "1"; exon_id "ENSMUSE00001446771.2"; gene_type "protein_coding"; gene_name "Fam120b"; transcript_type "protein_coding"; transcript_name "Fam120b-201"; protein_id "ENSMUSP00000054420.7"; transcript_support_level "1"; mgi_id "MGI:1914794"; tag "basic"; ccdsid "CCDS37453.1"; havana_gene "OTTMUSG00000071949.1"; havana_transcript "OTTMUST00000173966.1";
chr17	HAVANA	exon	15616464	15616822	.	+	.	gene_id "ENSMUSG00000014763.9"; transcript_id "ENSMUST00000055352.8"; exon_number "2"; exon_id "ENSMUSE00001446771.2"; gene_type "protein_coding"; gene_name "Fam120b"; transcript_type "protein_coding"; transcript_name "Fam120b-201"; protein_id "ENSMUSP00000054420.7"; transcript_support_level "1"; mgi_id "MGI:1914794"; tag "basic"; ccdsid "CCDS37453.1"; havana_gene "OTTMUSG00000071949.1"; havana_transcript "OTTMUST00000173966.1";
chr17	HAVANA	UTR	15622007	15622023	.	+	.	gene_id "ENSMUSG00000014763.9"; transcript_id "ENSMUST00000055352.8"; exon_number "3"; exon_id "477";
chr17	HAVANA	exon	15622007	15623391	.	+	.	gene_id "ENSMUSG00000014763.9"; transcript_id "ENSMUST00000055352.8"; exon_number "4"; exon_id "ENSMUSE00000397779.5"; gene_type "protein_coding"; gene_name "Fam120b"; transcript_type "protein_coding"; transcript_name "Fam120b-201"; protein_id "ENSMUSP00000054420.7"; transcript_support_level "1"; mgi_id "MGI:1914794"; tag "basic"; ccdsid "CCDS37453.1"; havana_gene "OTTMUSG00000071949.1"; havana_transcript "OTTMUST00000173966.1";
chr17	HAVANA	start_codon	15622024	15622026	.	+	.	gene_id "ENSMUSG00000014763.9"; transcript_id "ENSMUST00000055352.8"; exon_number "5"; exon_id "478";
chr17	HAVANA	CDS	15622024	15623391	.	+	.	gene_id "ENSMUSG00000014763.9"; transcript_id "ENSMUST00000055352.8"; exon_number "6"; exon_id "479";
chr17	HAVANA	CDS	15626017	15626197	.	+	.	gene_id "ENSMUSG00000014763.9"; transcript_id "ENSMUST00000055352.8"; exon_number "7"; exon_id "ENSMUSE00001446582.2"; gene_type "protein_coding"; gene_name "Fam120b"; transcript_type "protein_coding"; transcript_name "Fam120b-201"; protein_id "ENSMUSP00000054420.7"; transcript_support_level "1"; mgi_id "MGI:1914794"; tag "basic"; ccdsid "CCDS37453.1"; havana_gene "OTTMUSG00000071949.1"; havana_transcript "OTTMUST00000173966.1";
chr17	HAVANA	exon	15626017	15626197	.	+	.	gene_id "ENSMUSG00000014763.9"; transcript_id "ENSMUST00000055352.8"; exon_number "8"; exon_id "ENSMUSE00001446582.2"; gene_type "protein_coding"; gene_name "Fam120b"; transcript_type "protein_coding"; transcript_name "Fam120b-201"; protein_id "ENSMUSP00000054420.7"; transcript_support_level "1"; mgi_id "MGI:1914794"; tag "basic"; ccdsid "CCDS37453.1"; havana_gene "OTTMUSG00000071949.1"; havana_transcript "OTTMUST00000173966.1";
chr17	HAVANA	CDS	15627859	15627960	.	+	.	gene_id "ENSMUSG00000014763.9"; transcript_id "ENSMUST00000055352.8"; exon_number "9"; exon_id "ENSMUSE00001445345.2"; gene_type "protein_coding"; gene_name "Fam120b"; transcript_type "protein_coding"; transcript_name "Fam120b-201"; protein_id "ENSMUSP00000054420.7"; transcript_support_level "1"; mgi_id "MGI:1914794"; tag "basic"; ccdsid "CCDS37453.1"; havana_gene "OTTMUSG00000071949.1"; havana_transcript "OTTMUST00000173966.1";
chr17	HAVANA	exon	15627859	15627960	.	+	.	gene_id "ENSMUSG00000014763.9"; transcript_id "ENSMUST00000055352.8"; exon_number "10"; exon_id "ENSMUSE00001445345.2"; gene_type "protein_coding"; gene_name "Fam120b"; transcript_type "protein_coding"; transcript_name "Fam120b-201"; protein_id "ENSMUSP00000054420.7"; transcript_support_level "1"; mgi_id "MGI:1914794"; tag "basic"; ccdsid "CCDS37453.1"; havana_gene "OTTMUSG00000071949.1"; havana_transcript "OTTMUST00000173966.1";
chr17	HAVANA	CDS	15634941	15635113	.	+	.	gene_id "ENSMUSG00000014763.9"; transcript_id "ENSMUST00000055352.8"; exon_number "11"; exon_id "ENSMUSE00001444329.2"; gene_type "protein_coding"; gene_name "Fam120b"; transcript_type "protein_coding"; transcript_name "Fam120b-201"; protein_id "ENSMUSP00000054420.7"; transcript_support_level "1"; mgi_id "MGI:1914794"; tag "basic"; ccdsid "CCDS37453.1"; havana_gene "OTTMUSG00000071949.1"; havana_transcript "OTTMUST00000173966.1";
chr17	HAVANA	exon	15634941	15635113	.	+	.	gene_id "ENSMUSG00000014763.9"; transcript_id "ENSMUST00000055352.8"; exon_number "12"; exon_id "ENSMUSE00001444329.2"; gene_type "protein_coding"; gene_name "Fam120b"; transcript_type "protein_coding"; transcript_name "Fam120b-201"; protein_id "ENSMUSP00000054420.7"; transcript_support_level "1"; mgi_id "MGI:1914794"; tag "basic"; ccdsid "CCDS37453.1"; havana_gene "OTTMUSG00000071949.1"; havana_transcript "OTTMUST00000173966.1";
chr17	HAVANA	CDS	15637895	15637987	.	+	.	gene_id "ENSMUSG00000014763.9"; transcript_id "ENSMUST00000055352.8"; exon_number "13"; exon_id "ENSMUSE00001445468.2"; gene_type "protein_coding"; gene_name "Fam120b"; transcript_type "protein_coding"; transcript_name "Fam120b-201"; protein_id "ENSMUSP00000054420.7"; transcript_support_level "1"; mgi_id "MGI:1914794"; tag "basic"; ccdsid "CCDS37453.1"; havana_gene "OTTMUSG00000071949.1"; havana_transcript "OTTMUST00000173966.1";
chr17	HAVANA	exon	15637895	15637987	.	+	.	gene_id "ENSMUSG00000014763.9"; transcript_id "ENSMUST00000055352.8"; exon_number "14"; exon_id "ENSMUSE00001445468.2"; gene_type "protein_coding"; gene_name "Fam120b"; transcript_type "protein_coding"; transcript_name "Fam120b-201"; protein_id "ENSMUSP00000054420.7"; transcript_support_level "1"; mgi_id "MGI:1914794"; tag "basic"; ccdsid "CCDS37453.1"; havana_gene "OTTMUSG00000071949.1"; havana_transcript "OTTMUST00000173966.1";
chr17	HAVANA	CDS	15643140	15643346	.	+	.	gene_id "ENSMUSG00000014763.9"; transcript_id "ENSMUST00000055352.8"; exon_number "15"; exon_id "ENSMUSE00001446141.2"; gene_type "protein_coding"; gene_name "Fam120b"; transcript_type "protein_coding"; transcript_name "Fam120b-201"; protein_id "ENSMUSP00000054420.7"; transcript_support_level "1"; mgi_id "MGI:1914794"; tag "basic"; ccdsid "CCDS37453.1"; havana_gene "OTTMUSG00000071949.1"; havana_transcript "OTTMUST00000173966.1";
chr17	HAVANA	exon	15643140	15643346	.	+	.	gene_id "ENSMUSG00000014763.9"; transcript_id "ENSMUST00000055352.8"; exon_number "16"; exon_id "ENSMUSE00001446141.2"; gene_type "protein_coding"; gene_name "Fam120b"; transcript_type "protein_coding"; transcript_name "Fam120b-201"; protein_id "ENSMUSP00000054420.7"; transcript_support_level "1"; mgi_id "MGI:1914794"; tag "basic"; ccdsid "CCDS37453.1"; havana_gene "OTTMUSG00000071949.1"; havana_transcript "OTTMUST00000173966.1";
chr17	HAVANA	CDS	15644532	15644640	.	+	.	gene_id "ENSMUSG00000014763.9"; transcript_id "ENSMUST00000055352.8"; exon_number "17"; exon_id "ENSMUSE00001445718.2"; gene_type "protein_coding"; gene_name "Fam120b"; transcript_type "protein_coding"; transcript_name "Fam120b-201"; protein_id "ENSMUSP00000054420.7"; transcript_support_level "1"; mgi_id "MGI:1914794"; tag "basic"; ccdsid "CCDS37453.1"; havana_gene "OTTMUSG00000071949.1"; havana_transcript "OTTMUST00000173966.1";
chr17	HAVANA	exon	15644532	15644640	.	+	.	gene_id "ENSMUSG00000014763.9"; transcript_id "ENSMUST00000055352.8"; exon_number "18"; exon_id "ENSMUSE00001445718.2"; gene_type "protein_coding"; gene_name "Fam120b"; transcript_type "protein_coding"; transcript_name "Fam120b-201"; protein_id "ENSMUSP00000054420.7"; transcript_support_level "1"; mgi_id "MGI:1914794"; tag "basic"; ccdsid "CCDS37453.1"; havana_gene "OTTMUSG00000071949.1"; havana_transcript "OTTMUST00000173966.1";
chr17	HAVANA	CDS	15646451	15646537	.	+	.	gene_id "ENSMUSG00000014763.9"; transcript_id "ENSMUST00000055352.8"; exon_number "19"; exon_id "ENSMUSE00001445008.2"; gene_type "protein_coding"; gene_name "Fam120b"; transcript_type "protein_coding"; transcript_name "Fam120b-201"; protein_id "ENSMUSP00000054420.7"; transcript_support_level "1"; mgi_id "MGI:1914794"; tag "basic"; ccdsid "CCDS37453.1"; havana_gene "OTTMUSG00000071949.1"; havana_transcript "OTTMUST00000173966.1";
chr17	HAVANA	exon	15646451	15646537	.	+	.	gene_id "ENSMUSG00000014763.9"; transcript_id "ENSMUST00000055352.8"; exon_number "20"; exon_id "ENSMUSE00001445008.2"; gene_type "protein_coding"; gene_name "Fam120b"; transcript_type "protein_coding"; transcript_name "Fam120b-201"; protein_id "ENSMUSP00000054420.7"; transcript_support_level "1"; mgi_id "MGI:1914794"; tag "basic"; ccdsid "CCDS37453.1"; havana_gene "OTTMUSG00000071949.1"; havana_transcript "OTTMUST00000173966.1";
chr17	HAVANA	CDS	15651839	15651876	.	+	.	gene_id "ENSMUSG00000014763.9"; transcript_id "ENSMUST00000055352.8"; exon_number "21"; exon_id "480";
chr17	HAVANA	exon	15651839	15651890	.	+	.	gene_id "ENSMUSG00000014763.9"; transcript_id "ENSMUST00000055352.8"; exon_number "22"; exon_id "ENSMUSE00001443872.2"; gene_type "protein_coding"; gene_name "Fam120b"; transcript_type "protein_coding"; transcript_name "Fam120b-201"; protein_id "ENSMUSP00000054420.7"; transcript_support_level "1"; mgi_id "MGI:1914794"; tag "basic"; ccdsid "CCDS37453.1"; havana_gene "OTTMUSG00000071949.1"; havana_transcript "OTTMUST00000173966.1";
chr17	HAVANA	stop_codon	15651877	15651879	.	+	.	gene_id "ENSMUSG00000014763.9"; transcript_id "ENSMUST00000055352.8"; exon_number "23"; exon_id "481";
chr17	HAVANA	UTR	15651877	15651890	.	+	.	gene_id "ENSMUSG00000014763.9"; transcript_id "ENSMUST00000055352.8"; exon_number "24"; exon_id "482";
chr17	HAVANA	UTR	15652029	15653700	.	+	.	gene_id "ENSMUSG00000014763.9"; transcript_id "ENSMUST00000055352.8"; exon_number "25"; exon_id "ENSMUSE00001447334.2"; gene_type "protein_coding"; gene_name "Fam120b"; transcript_type "protein_coding"; transcript_name "Fam120b-201"; protein_id "ENSMUSP00000054420.7"; transcript_support_level "1"; mgi_id "MGI:1914794"; tag "basic"; ccdsid "CCDS37453.1"; havana_gene "OTTMUSG00000071949.1"; havana_transcript "OTTMUST00000173966.1";
chr17	HAVANA	exon	15652029	15653700	.	+	.	gene_id "ENSMUSG00000014763.9"; transcript_id "ENSMUST00000055352.8"; exon_number "26"; exon_id "ENSMUSE00001447334.2"; gene_type "protein_coding"; gene_name "Fam120b"; transcript_type "protein_coding"; transcript_name "Fam120b-201"; protein_id "ENSMUSP00000054420.7"; transcript_support_level "1"; mgi_id "MGI:1914794"; tag "basic"; ccdsid "CCDS37453.1"; havana_gene "OTTMUSG00000071949.1"; havana_transcript "OTTMUST00000173966.1";
chr17	HAVANA	transcript	15616510	15653845	.	+	.	gene_id "ENSMUSG00000014763.9"; transcript_id "ENSMUST00000231274.2"; exons "11"; gene_type "protein_coding"; gene_name "Fam120b"; transcript_type "retained_intron"; transcript_name "Fam120b-202"; mgi_id "MGI:1914794"; havana_gene "OTTMUSG00000071949.1"; havana_transcript "OTTMUST00000173967.1";
chr17	HAVANA	exon	15616510	15616822	.	+	.	gene_id "ENSMUSG00000014763.9"; transcript_id "ENSMUST00000231274.2"; exon_number "1"; exon_id "ENSMUSE00000439962.6"; gene_type "protein_coding"; gene_name "Fam120b"; transcript_type "retained_intron"; transcript_name "Fam120b-202"; mgi_id "MGI:1914794"; havana_gene "OTTMUSG00000071949.1"; havana_transcript "OTTMUST00000173967.1";
chr17	HAVANA	exon	15622007	15624659	.	+	.	gene_id "ENSMUSG00000014763.9"; transcript_id "ENSMUST00000231274.2"; exon_number "2"; exon_id "ENSMUSE00001443854.2"; gene_type "protein_coding"; gene_name "Fam120b"; transcript_type "retained_intron"; transcript_name "Fam120b-202"; mgi_id "MGI:1914794"; havana_gene "OTTMUSG00000071949.1"; havana_transcript "OTTMUST00000173967.1";
chr17	HAVANA	exon	15626017	15626197	.	+	.	gene_id "ENSMUSG00000014763.9"; transcript_id "ENSMUST00000231274.2"; exon_number "3"; exon_id "ENSMUSE00001446582.2"; gene_type "protein_coding"; gene_name "Fam120b"; transcript_type "retained_intron"; transcript_name "Fam120b-202"; mgi_id "MGI:1914794"; havana_gene "OTTMUSG00000071949.1"; havana_transcript "OTTMUST00000173967.1";
chr17	HAVANA	exon	15627859	15627960	.	+	.	gene_id "ENSMUSG00000014763.9"; transcript_id "ENSMUST00000231274.2"; exon_number "4"; exon_id "ENSMUSE00001445345.2"; gene_type "protein_coding"; gene_name "Fam120b"; transcript_type "retained_intron"; transcript_name "Fam120b-202"; mgi_id "MGI:1914794"; havana_gene "OTTMUSG00000071949.1"; havana_transcript "OTTMUST00000173967.1";
chr17	HAVANA	exon	15634941	15635113	.	+	.	gene_id "ENSMUSG00000014763.9"; transcript_id "ENSMUST00000231274.2"; exon_number "5"; exon_id "ENSMUSE00001444329.2"; gene_type "protein_coding"; gene_name "Fam120b"; transcript_type "retained_intron"; transcript_name "Fam120b-202"; mgi_id "MGI:1914794"; havana_gene "OTTMUSG00000071949.1"; havana_transcript "OTTMUST00000173967.1";
chr17	HAVANA	exon	15637895	15637987	.	+	.	gene_id "ENSMUSG00000014763.9"; transcript_id "ENSMUST00000231274.2"; exon_number "6"; exon_id "ENSMUSE00001445468.2"; gene_type "protein_coding"; gene_name "Fam120b"; transcript_type "retained_intron"; transcript_name "Fam120b-202"; mgi_id "MGI:1914794"; havana_gene "OTTMUSG00000071949.1"; havana_transcript "OTTMUST00000173967.1";
chr17	HAVANA	exon	15643140	15643346	.	+	.	gene_id "ENSMUSG00000014763.9"; transcript_id "ENSMUST00000231274.2"; exon_number "7"; exon_id "ENSMUSE00001446141.2"; gene_type "protein_coding"; gene_name "Fam120b"; transcript_type "retained_intron"; transcript_name "Fam120b-202"; mgi_id "MGI:1914794"; havana_gene "OTTMUSG00000071949.1"; havana_transcript "OTTMUST00000173967.1";
chr17	HAVANA	exon	15644532	15644640	.	+	.	gene_id "ENSMUSG00000014763.9"; transcript_id "ENSMUST00000231274.2"; exon_number "8"; exon_id "ENSMUSE00001445718.2"; gene_type "protein_coding"; gene_name "Fam120b"; transcript_type "retained_intron"; transcript_name "Fam120b-202"; mgi_id "MGI:1914794"; havana_gene "OTTMUSG00000071949.1"; havana_transcript "OTTMUST00000173967.1";
chr17	HAVANA	exon	15646451	15646537	.	+	.	gene_id "ENSMUSG00000014763.9"; transcript_id "ENSMUST00000231274.2"; exon_number "9"; exon_id "ENSMUSE00001445008.2"; gene_type "protein_coding"; gene_name "Fam120b"; transcript_type "retained_intron"; transcript_name "Fam120b-202"; mgi_id "MGI:1914794"; havana_gene "OTTMUSG00000071949.1"; havana_transcript "OTTMUST00000173967.1";
chr17	HAVANA	exon	15651839	15651890	.	+	.	gene_id "ENSMUSG00000014763.9"; transcript_id "ENSMUST00000231274.2"; exon_number "10"; exon_id "ENSMUSE00001443872.2"; gene_type "protein_coding"; gene_name "Fam120b"; transcript_type "retained_intron"; transcript_name "Fam120b-202"; mgi_id "MGI:1914794"; havana_gene "OTTMUSG00000071949.1"; havana_transcript "OTTMUST00000173967.1";
chr17	HAVANA	exon	15652029	15653845	.	+	.	gene_id "ENSMUSG00000014763.9"; transcript_id "ENSMUST00000231274.2"; exon_number "11"; exon_id "ENSMUSE00000361987.9"; gene_type "protein_coding"; gene_name "Fam120b"; transcript_type "retained_intron"; transcript_name "Fam120b-202"; mgi_id "MGI:1914794"; havana_gene "OTTMUSG00000071949.1"; havana_transcript "OTTMUST00000173967.1";
chr17	HAVANA	gene	15695283	15720013	.	-	.	gene_id "ENSMUSG00000014769.11"; transcripts "3"; gene_type "protein_coding"; gene_name "Psmb1"; mgi_id "MGI:104884"; havana_gene "OTTMUSG00000071951.1";
chr17	HAVANA	transcript	15695283	15718560	.	-	.	gene_id "ENSMUSG00000014769.11"; transcript_id "ENSMUST00000014913.11"; exons "6"; gene_type "protein_coding"; gene_name "Psmb1"; transcript_type "protein_coding"; transcript_name "Psmb1-201"; protein_id "ENSMUSP00000014913.9"; transcript_support_level "1"; mgi_id "MGI:104884"; tag "basic"; ccdsid "CCDS28411.1"; havana_gene "OTTMUSG00000071951.1"; havana_transcript "OTTMUST00000173970.1";
chr17	HAVANA	UTR	15718525	15718560	.	-	.	gene_id "ENSMUSG00000014769.11"; transcript_id "ENSMUST00000014913.11"; exon_number "1"; exon_id "483";
chr17	HAVANA	start_codon	15718522	15718524	.	-	.	gene_id "ENSMUSG00000014769.11"; transcript_id "ENSMUST00000014913.11"; exon_number "2"; exon_id "484";
chr17	HAVANA	exon	15718415	15718560	.	-	.	gene_id "ENSMUSG00000014769.11"; transcript_id "ENSMUST00000014913.11"; exon_number "3"; exon_id "ENSMUSE00000135934.11"; gene_type "protein_coding"; gene_name "Psmb1"; transcript_type "protein_coding"; transcript_name "Psmb1-201"; protein_id "ENSMUSP00000014913.9"; transcript_support_level "1"; mgi_id "MGI:104884"; tag "basic"; ccdsid "CCDS28411.1"; havana_gene "OTTMUSG00000071951.1"; havana_transcript "OTTMUST00000173970.1";
chr17	HAVANA	CDS	15718415	15718524	.	-	.	gene_id "ENSMUSG00000014769.11"; transcript_id "ENSMUST00000014913.11"; exon_number "4"; exon_id "485";
chr17	HAVANA	exon	15714678	15714785	.	-	.	gene_id "ENSMUSG00000014769.11"; transcript_id "ENSMUST00000014913.11"; exon_number "5"; exon_id "ENSMUSE00000135935.4"; gene_type "protein_coding"; gene_name "Psmb1"; transcript_type "protein_coding"; transcript_name "Psmb1-201"; protein_id "ENSMUSP00000014913.9"; transcript_support_level "1"; mgi_id "MGI:104884"; tag "basic"; ccdsid "CCDS28411.1"; havana_gene "OTTMUSG00000071951.1"; havana_transcript "OTTMUST00000173970.1";
chr17	HAVANA	CDS	15714678	15714785	.	-	.	gene_id "ENSMUSG00000014769.11"; transcript_id "ENSMUST00000014913.11"; exon_number "6"; exon_id "ENSMUSE00000135935.4"; gene_type "protein_coding"; gene_name "Psmb1"; transcript_type "protein_coding"; transcript_name "Psmb1-201"; protein_id "ENSMUSP00000014913.9"; transcript_support_level "1"; mgi_id "MGI:104884"; tag "basic"; ccdsid "CCDS28411.1"; havana_gene "OTTMUSG00000071951.1"; havana_transcript "OTTMUST00000173970.1";
chr17	HAVANA	exon	15713360	15713441	.	-	.	gene_id "ENSMUSG00000014769.11"; transcript_id "ENSMUST00000014913.11"; exon_number "7"; exon_id "ENSMUSE00000135936.4"; gene_type "protein_coding"; gene_name "Psmb1"; transcript_type "protein_coding"; transcript_name "Psmb1-201"; protein_id "ENSMUSP00000014913.9"; transcript_support_level "1"; mgi_id "MGI:104884"; tag "basic"; ccdsid "CCDS28411.1"; havana_gene "OTTMUSG00000071951.1"; havana_transcript "OTTMUST00000173970.1";
chr17	HAVANA	CDS	15713360	15713441	.	-	.	gene_id "ENSMUSG00000014769.11"; transcript_id "ENSMUST00000014913.11"; exon_number "8"; exon_id "ENSMUSE00000135936.4"; gene_type "protein_coding"; gene_name "Psmb1"; transcript_type "protein_coding"; transcript_name "Psmb1-201"; protein_id "ENSMUSP00000014913.9"; transcript_support_level "1"; mgi_id "MGI:104884"; tag "basic"; ccdsid "CCDS28411.1"; havana_gene "OTTMUSG00000071951.1"; havana_transcript "OTTMUST00000173970.1";
chr17	HAVANA	exon	15710418	15710547	.	-	.	gene_id "ENSMUSG00000014769.11"; transcript_id "ENSMUST00000014913.11"; exon_number "9"; exon_id "ENSMUSE00000135932.4"; gene_type "protein_coding"; gene_name "Psmb1"; transcript_type "protein_coding"; transcript_name "Psmb1-201"; protein_id "ENSMUSP00000014913.9"; transcript_support_level "1"; mgi_id "MGI:104884"; tag "basic"; ccdsid "CCDS28411.1"; havana_gene "OTTMUSG00000071951.1"; havana_transcript "OTTMUST00000173970.1";
chr17	HAVANA	CDS	15710418	15710547	.	-	.	gene_id "ENSMUSG00000014769.11"; transcript_id "ENSMUST00000014913.11"; exon_number "10"; exon_id "ENSMUSE00000135932.4"; gene_type "protein_coding"; gene_name "Psmb1"; transcript_type "protein_coding"; transcript_name "Psmb1-201"; protein_id "ENSMUSP00000014913.9"; transcript_support_level "1"; mgi_id "MGI:104884"; tag "basic"; ccdsid "CCDS28411.1"; havana_gene "OTTMUSG00000071951.1"; havana_transcript "OTTMUST00000173970.1";
chr17	HAVANA	exon	15697577	15697683	.	-	.	gene_id "ENSMUSG00000014769.11"; transcript_id "ENSMUST00000014913.11"; exon_number "11"; exon_id "ENSMUSE00000135931.4"; gene_type "protein_coding"; gene_name "Psmb1"; transcript_type "protein_coding"; transcript_name "Psmb1-201"; protein_id "ENSMUSP00000014913.9"; transcript_support_level "1"; mgi_id "MGI:104884"; tag "basic"; ccdsid "CCDS28411.1"; havana_gene "OTTMUSG00000071951.1"; havana_transcript "OTTMUST00000173970.1";
chr17	HAVANA	CDS	15697577	15697683	.	-	.	gene_id "ENSMUSG00000014769.11"; transcript_id "ENSMUST00000014913.11"; exon_number "12"; exon_id "ENSMUSE00000135931.4"; gene_type "protein_coding"; gene_name "Psmb1"; transcript_type "protein_coding"; transcript_name "Psmb1-201"; protein_id "ENSMUSP00000014913.9"; transcript_support_level "1"; mgi_id "MGI:104884"; tag "basic"; ccdsid "CCDS28411.1"; havana_gene "OTTMUSG00000071951.1"; havana_transcript "OTTMUST00000173970.1";
chr17	HAVANA	CDS	15696285	15696467	.	-	.	gene_id "ENSMUSG00000014769.11"; transcript_id "ENSMUST00000014913.11"; exon_number "13"; exon_id "486";
chr17	HAVANA	stop_codon	15696282	15696284	.	-	.	gene_id "ENSMUSG00000014769.11"; transcript_id "ENSMUST00000014913.11"; exon_number "14"; exon_id "487";
chr17	HAVANA	exon	15695283	15696467	.	-	.	gene_id "ENSMUSG00000014769.11"; transcript_id "ENSMUST00000014913.11"; exon_number "15"; exon_id "ENSMUSE00001445808.2"; gene_type "protein_coding"; gene_name "Psmb1"; transcript_type "protein_coding"; transcript_name "Psmb1-201"; protein_id "ENSMUSP00000014913.9"; transcript_support_level "1"; mgi_id "MGI:104884"; tag "basic"; ccdsid "CCDS28411.1"; havana_gene "OTTMUSG00000071951.1"; havana_transcript "OTTMUST00000173970.1";
chr17	HAVANA	UTR	15695283	15696284	.	-	.	gene_id "ENSMUSG00000014769.11"; transcript_id "ENSMUST00000014913.11"; exon_number "16"; exon_id "488";
chr17	HAVANA	transcript	15695979	15720013	.	-	.	gene_id "ENSMUSG00000014769.11"; transcript_id "ENSMUST00000232500.2"; exons "6"; gene_type "protein_coding"; gene_name "Psmb1"; transcript_type "protein_coding"; transcript_name "Psmb1-204"; protein_id "ENSMUSP00000156359.2"; mgi_id "MGI:104884"; tag "inferred_transcript_model"; havana_gene "OTTMUSG00000071951.1"; havana_transcript "OTTMUST00000174068.1";
chr17	HAVANA	exon	15719495	15720013	.	-	.	gene_id "ENSMUSG00000014769.11"; transcript_id "ENSMUST00000232500.2"; exon_number "1"; exon_id "ENSMUSE00001447082.2"; gene_type "protein_coding"; gene_name "Psmb1"; transcript_type "protein_coding"; transcript_name "Psmb1-204"; protein_id "ENSMUSP00000156359.2"; mgi_id "MGI:104884"; tag "inferred_transcript_model"; havana_gene "OTTMUSG00000071951.1"; havana_transcript "OTTMUST00000174068.1";
chr17	HAVANA	UTR	15719495	15720013	.	-	.	gene_id "ENSMUSG00000014769.11"; transcript_id "ENSMUST00000232500.2"; exon_number "2"; exon_id "ENSMUSE00001447082.2"; gene_type "protein_coding"; gene_name "Psmb1"; transcript_type "protein_coding"; transcript_name "Psmb1-204"; protein_id "ENSMUSP00000156359.2"; mgi_id "MGI:104884"; tag "inferred_transcript_model"; havana_gene "OTTMUSG00000071951.1"; havana_transcript "OTTMUST00000174068.1";
chr17	HAVANA	exon	15714678	15714785	.	-	.	gene_id "ENSMUSG00000014769.11"; transcript_id "ENSMUST00000232500.2"; exon_number "3"; exon_id "ENSMUSE00000135935.4"; gene_type "protein_coding"; gene_name "Psmb1"; transcript_type "protein_coding"; transcript_name "Psmb1-204"; protein_id "ENSMUSP00000156359.2"; mgi_id "MGI:104884"; tag "inferred_transcript_model"; havana_gene "OTTMUSG00000071951.1"; havana_transcript "OTTMUST00000174068.1";
chr17	HAVANA	UTR	15714678	15714785	.	-	.	gene_id "ENSMUSG00000014769.11"; transcript_id "ENSMUST00000232500.2"; exon_number "4"; exon_id "ENSMUSE00000135935.4"; gene_type "protein_coding"; gene_name "Psmb1"; transcript_type "protein_coding"; transcript_name "Psmb1-204"; protein_id "ENSMUSP00000156359.2"; mgi_id "MGI:104884"; tag "inferred_transcript_model"; havana_gene "OTTMUSG00000071951.1"; havana_transcript "OTTMUST00000174068.1";
chr17	HAVANA	exon	15713360	15713441	.	-	.	gene_id "ENSMUSG00000014769.11"; transcript_id "ENSMUST00000232500.2"; exon_number "5"; exon_id "ENSMUSE00000135936.4"; gene_type "protein_coding"; gene_name "Psmb1"; transcript_type "protein_coding"; transcript_name "Psmb1-204"; protein_id "ENSMUSP00000156359.2"; mgi_id "MGI:104884"; tag "inferred_transcript_model"; havana_gene "OTTMUSG00000071951.1"; havana_transcript "OTTMUST00000174068.1";
chr17	HAVANA	UTR	15713360	15713441	.	-	.	gene_id "ENSMUSG00000014769.11"; transcript_id "ENSMUST00000232500.2"; exon_number "6"; exon_id "ENSMUSE00000135936.4"; gene_type "protein_coding"; gene_name "Psmb1"; transcript_type "protein_coding"; transcript_name "Psmb1-204"; protein_id "ENSMUSP00000156359.2"; mgi_id "MGI:104884"; tag "inferred_transcript_model"; havana_gene "OTTMUSG00000071951.1"; havana_transcript "OTTMUST00000174068.1";
chr17	HAVANA	start_codon	15710545	15710547	.	-	.	gene_id "ENSMUSG00000014769.11"; transcript_id "ENSMUST00000232500.2"; exon_number "7"; exon_id "489";
chr17	HAVANA	exon	15710418	15710547	.	-	.	gene_id "ENSMUSG00000014769.11"; transcript_id "ENSMUST00000232500.2"; exon_number "8"; exon_id "ENSMUSE00000135932.4"; gene_type "protein_coding"; gene_name "Psmb1"; transcript_type "protein_coding"; transcript_name "Psmb1-204"; protein_id "ENSMUSP00000156359.2"; mgi_id "MGI:104884"; tag "inferred_transcript_model"; havana_gene "OTTMUSG00000071951.1"; havana_transcript "OTTMUST00000174068.1";
chr17	HAVANA	CDS	15710418	15710547	.	-	.	gene_id "ENSMUSG00000014769.11"; transcript_id "ENSMUST00000232500.2"; exon_number "9"; exon_id "ENSMUSE00000135932.4"; gene_type "protein_coding"; gene_name "Psmb1"; transcript_type "protein_coding"; transcript_name "Psmb1-204"; protein_id "ENSMUSP00000156359.2"; mgi_id "MGI:104884"; tag "inferred_transcript_model"; havana_gene "OTTMUSG00000071951.1"; havana_transcript "OTTMUST00000174068.1";
chr17	HAVANA	exon	15697577	15697683	.	-	.	gene_id "ENSMUSG00000014769.11"; transcript_id "ENSMUST00000232500.2"; exon_number "10"; exon_id "ENSMUSE00000135931.4"; gene_type "protein_coding"; gene_name "Psmb1"; transcript_type "protein_coding"; transcript_name "Psmb1-204"; protein_id "ENSMUSP00000156359.2"; mgi_id "MGI:104884"; tag "inferred_transcript_model"; havana_gene "OTTMUSG00000071951.1"; havana_transcript "OTTMUST00000174068.1";
chr17	HAVANA	CDS	15697577	15697683	.	-	.	gene_id "ENSMUSG00000014769.11"; transcript_id "ENSMUST00000232500.2"; exon_number "11"; exon_id "ENSMUSE00000135931.4"; gene_type "protein_coding"; gene_name "Psmb1"; transcript_type "protein_coding"; transcript_name "Psmb1-204"; protein_id "ENSMUSP00000156359.2"; mgi_id "MGI:104884"; tag "inferred_transcript_model"; havana_gene "OTTMUSG00000071951.1"; havana_transcript "OTTMUST00000174068.1";
chr17	HAVANA	CDS	15696285	15696467	.	-	.	gene_id "ENSMUSG00000014769.11"; transcript_id "ENSMUST00000232500.2"; exon_number "12"; exon_id "chr17.486";
chr17	HAVANA	stop_codon	15696282	15696284	.	-	.	gene_id "ENSMUSG00000014769.11"; transcript_id "ENSMUST00000232500.2"; exon_number "13"; exon_id "chr17.487";
chr17	HAVANA	exon	15695979	15696467	.	-	.	gene_id "ENSMUSG00000014769.11"; transcript_id "ENSMUST00000232500.2"; exon_number "14"; exon_id "ENSMUSE00001446919.2"; gene_type "protein_coding"; gene_name "Psmb1"; transcript_type "protein_coding"; transcript_name "Psmb1-204"; protein_id "ENSMUSP00000156359.2"; mgi_id "MGI:104884"; tag "inferred_transcript_model"; havana_gene "OTTMUSG00000071951.1"; havana_transcript "OTTMUST00000174068.1";
chr17	HAVANA	UTR	15695979	15696284	.	-	.	gene_id "ENSMUSG00000014769.11"; transcript_id "ENSMUST00000232500.2"; exon_number "15"; exon_id "490";
chr17	HAVANA	transcript	15696221	15718601	.	-	.	gene_id "ENSMUSG00000014769.11"; transcript_id "ENSMUST00000231341.2"; exons "5"; gene_type "protein_coding"; gene_name "Psmb1"; transcript_type "protein_coding"; transcript_name "Psmb1-202"; protein_id "ENSMUSP00000156355.2"; mgi_id "MGI:104884"; tag "inferred_transcript_model"; havana_gene "OTTMUSG00000071951.1"; havana_transcript "OTTMUST00000174070.1";
chr17	HAVANA	UTR	15718525	15718601	.	-	.	gene_id "ENSMUSG00000014769.11"; transcript_id "ENSMUST00000231341.2"; exon_number "1"; exon_id "491";
chr17	HAVANA	start_codon	15718522	15718524	.	-	.	gene_id "ENSMUSG00000014769.11"; transcript_id "ENSMUST00000231341.2"; exon_number "2"; exon_id "chr17.484";
chr17	HAVANA	exon	15718415	15718601	.	-	.	gene_id "ENSMUSG00000014769.11"; transcript_id "ENSMUST00000231341.2"; exon_number "3"; exon_id "ENSMUSE00001447686.2"; gene_type "protein_coding"; gene_name "Psmb1"; transcript_type "protein_coding"; transcript_name "Psmb1-202"; protein_id "ENSMUSP00000156355.2"; mgi_id "MGI:104884"; tag "inferred_transcript_model"; havana_gene "OTTMUSG00000071951.1"; havana_transcript "OTTMUST00000174070.1";
chr17	HAVANA	CDS	15718415	15718524	.	-	.	gene_id "ENSMUSG00000014769.11"; transcript_id "ENSMUST00000231341.2"; exon_number "4"; exon_id "chr17.485";
chr17	HAVANA	exon	15714678	15714785	.	-	.	gene_id "ENSMUSG00000014769.11"; transcript_id "ENSMUST00000231341.2"; exon_number "5"; exon_id "ENSMUSE00000135935.4"; gene_type "protein_coding"; gene_name "Psmb1"; transcript_type "protein_coding"; transcript_name "Psmb1-202"; protein_id "ENSMUSP00000156355.2"; mgi_id "MGI:104884"; tag "inferred_transcript_model"; havana_gene "OTTMUSG00000071951.1"; havana_transcript "OTTMUST00000174070.1";
chr17	HAVANA	CDS	15714678	15714785	.	-	.	gene_id "ENSMUSG00000014769.11"; transcript_id "ENSMUST00000231341.2"; exon_number "6"; exon_id "ENSMUSE00000135935.4"; gene_type "protein_coding"; gene_name "Psmb1"; transcript_type "protein_coding"; transcript_name "Psmb1-202"; protein_id "ENSMUSP00000156355.2"; mgi_id "MGI:104884"; tag "inferred_transcript_model"; havana_gene "OTTMUSG00000071951.1"; havana_transcript "OTTMUST00000174070.1";
chr17	HAVANA	exon	15713360	15713441	.	-	.	gene_id "ENSMUSG00000014769.11"; transcript_id "ENSMUST00000231341.2"; exon_number "7"; exon_id "ENSMUSE00000135936.4"; gene_type "protein_coding"; gene_name "Psmb1"; transcript_type "protein_coding"; transcript_name "Psmb1-202"; protein_id "ENSMUSP00000156355.2"; mgi_id "MGI:104884"; tag "inferred_transcript_model"; havana_gene "OTTMUSG00000071951.1"; havana_transcript "OTTMUST00000174070.1";
chr17	HAVANA	CDS	15713360	15713441	.	-	.	gene_id "ENSMUSG00000014769.11"; transcript_id "ENSMUST00000231341.2"; exon_number "8"; exon_id "ENSMUSE00000135936.4"; gene_type "protein_coding"; gene_name "Psmb1"; transcript_type "protein_coding"; transcript_name "Psmb1-202"; protein_id "ENSMUSP00000156355.2"; mgi_id "MGI:104884"; tag "inferred_transcript_model"; havana_gene "OTTMUSG00000071951.1"; havana_transcript "OTTMUST00000174070.1";
chr17	HAVANA	exon	15710418	15710547	.	-	.	gene_id "ENSMUSG00000014769.11"; transcript_id "ENSMUST00000231341.2"; exon_number "9"; exon_id "ENSMUSE00000135932.4"; gene_type "protein_coding"; gene_name "Psmb1"; transcript_type "protein_coding"; transcript_name "Psmb1-202"; protein_id "ENSMUSP00000156355.2"; mgi_id "MGI:104884"; tag "inferred_transcript_model"; havana_gene "OTTMUSG00000071951.1"; havana_transcript "OTTMUST00000174070.1";
chr17	HAVANA	CDS	15710418	15710547	.	-	.	gene_id "ENSMUSG00000014769.11"; transcript_id "ENSMUST00000231341.2"; exon_number "10"; exon_id "ENSMUSE00000135932.4"; gene_type "protein_coding"; gene_name "Psmb1"; transcript_type "protein_coding"; transcript_name "Psmb1-202"; protein_id "ENSMUSP00000156355.2"; mgi_id "MGI:104884"; tag "inferred_transcript_model"; havana_gene "OTTMUSG00000071951.1"; havana_transcript "OTTMUST00000174070.1";
chr17	HAVANA	CDS	15697505	15697683	.	-	.	gene_id "ENSMUSG00000014769.11"; transcript_id "ENSMUST00000231341.2"; exon_number "11"; exon_id "492";
chr17	HAVANA	stop_codon	15697502	15697504	.	-	.	gene_id "ENSMUSG00000014769.11"; transcript_id "ENSMUST00000231341.2"; exon_number "12"; exon_id "493";
chr17	HAVANA	exon	15696221	15697683	.	-	.	gene_id "ENSMUSG00000014769.11"; transcript_id "ENSMUST00000231341.2"; exon_number "13"; exon_id "ENSMUSE00001444245.2"; gene_type "protein_coding"; gene_name "Psmb1"; transcript_type "protein_coding"; transcript_name "Psmb1-202"; protein_id "ENSMUSP00000156355.2"; mgi_id "MGI:104884"; tag "inferred_transcript_model"; havana_gene "OTTMUSG00000071951.1"; havana_transcript "OTTMUST00000174070.1";
chr17	HAVANA	UTR	15696221	15697504	.	-	.	gene_id "ENSMUSG00000014769.11"; transcript_id "ENSMUST00000231341.2"; exon_number "14"; exon_id "494";
chr17	HAVANA	gene	15720150	15748641	.	+	.	gene_id "ENSMUSG00000014767.18"; transcripts "3"; gene_type "protein_coding"; gene_name "Tbp"; mgi_id "MGI:101838"; havana_gene "OTTMUSG00000030550.1";
chr17	IsoQuant	transcript	15720177	15737689	.	+	.	gene_id "ENSMUSG00000014767.18"; transcript_id "transcript902.chr17.nic"; exons "10";
chr17	IsoQuant	exon	15720177	15720286	.	+	.	gene_id "ENSMUSG00000014767.18"; transcript_id "transcript902.chr17.nic"; exon_number "1"; exon_id "495";
chr17	IsoQuant	exon	15721416	15721464	.	+	.	gene_id "ENSMUSG00000014767.18"; transcript_id "transcript902.chr17.nic"; exon_number "2"; exon_id "ENSMUSE00000707531.2";
chr17	IsoQuant	exon	15721574	15721619	.	+	.	gene_id "ENSMUSG00000014767.18"; transcript_id "transcript902.chr17.nic"; exon_number "3"; exon_id "ENSMUSE00000718328.2";
chr17	IsoQuant	exon	15723227	15723390	.	+	.	gene_id "ENSMUSG00000014767.18"; transcript_id "transcript902.chr17.nic"; exon_number "4"; exon_id "ENSMUSE00000364010.4";
chr17	IsoQuant	exon	15724536	15724909	.	+	.	gene_id "ENSMUSG00000014767.18"; transcript_id "transcript902.chr17.nic"; exon_number "5"; exon_id "ENSMUSE00000135929.4";
chr17	IsoQuant	exon	15727605	15727692	.	+	.	gene_id "ENSMUSG00000014767.18"; transcript_id "transcript902.chr17.nic"; exon_number "6"; exon_id "ENSMUSE00001444184.2";
chr17	IsoQuant	exon	15733792	15733883	.	+	.	gene_id "ENSMUSG00000014767.18"; transcript_id "transcript902.chr17.nic"; exon_number "7"; exon_id "ENSMUSE00001447615.2";
chr17	IsoQuant	exon	15734492	15734659	.	+	.	gene_id "ENSMUSG00000014767.18"; transcript_id "transcript902.chr17.nic"; exon_number "8"; exon_id "ENSMUSE00001446811.2";
chr17	IsoQuant	exon	15735878	15735972	.	+	.	gene_id "ENSMUSG00000014767.18"; transcript_id "transcript902.chr17.nic"; exon_number "9"; exon_id "ENSMUSE00001445443.2";
chr17	IsoQuant	exon	15736966	15737689	.	+	.	gene_id "ENSMUSG00000014767.18"; transcript_id "transcript902.chr17.nic"; exon_number "10"; exon_id "ENSMUSE00000363369.5";
chr17	HAVANA	transcript	15720150	15737689	.	+	.	gene_id "ENSMUSG00000014767.18"; transcript_id "ENSMUST00000014911.12"; exons "9"; gene_type "protein_coding"; gene_name "Tbp"; transcript_type "protein_coding"; transcript_name "Tbp-201"; protein_id "ENSMUSP00000014911.6"; transcript_support_level "1"; mgi_id "MGI:101838"; tag "alternative_5_UTR"; ccdsid "CCDS37454.2"; havana_gene "OTTMUSG00000030550.1"; havana_transcript "OTTMUST00000075646.1";
chr17	HAVANA	UTR	15720150	15720286	.	+	.	gene_id "ENSMUSG00000014767.18"; transcript_id "ENSMUST00000014911.12"; exon_number "1"; exon_id "ENSMUSE00000718123.2"; gene_type "protein_coding"; gene_name "Tbp"; transcript_type "protein_coding"; transcript_name "Tbp-201"; protein_id "ENSMUSP00000014911.6"; transcript_support_level "1"; mgi_id "MGI:101838"; tag "alternative_5_UTR"; ccdsid "CCDS37454.2"; havana_gene "OTTMUSG00000030550.1"; havana_transcript "OTTMUST00000075646.1";
chr17	HAVANA	exon	15720150	15720286	.	+	.	gene_id "ENSMUSG00000014767.18"; transcript_id "ENSMUST00000014911.12"; exon_number "2"; exon_id "ENSMUSE00000718123.2"; gene_type "protein_coding"; gene_name "Tbp"; transcript_type "protein_coding"; transcript_name "Tbp-201"; protein_id "ENSMUSP00000014911.6"; transcript_support_level "1"; mgi_id "MGI:101838"; tag "alternative_5_UTR"; ccdsid "CCDS37454.2"; havana_gene "OTTMUSG00000030550.1"; havana_transcript "OTTMUST00000075646.1";
chr17	HAVANA	UTR	15721416	15721464	.	+	.	gene_id "ENSMUSG00000014767.18"; transcript_id "ENSMUST00000014911.12"; exon_number "3"; exon_id "ENSMUSE00000707531.2"; gene_type "protein_coding"; gene_name "Tbp"; transcript_type "protein_coding"; transcript_name "Tbp-201"; protein_id "ENSMUSP00000014911.6"; transcript_support_level "1"; mgi_id "MGI:101838"; tag "alternative_5_UTR"; ccdsid "CCDS37454.2"; havana_gene "OTTMUSG00000030550.1"; havana_transcript "OTTMUST00000075646.1";
chr17	HAVANA	exon	15721416	15721464	.	+	.	gene_id "ENSMUSG00000014767.18"; transcript_id "ENSMUST00000014911.12"; exon_number "4"; exon_id "ENSMUSE00000707531.2"; gene_type "protein_coding"; gene_name "Tbp"; transcript_type "protein_coding"; transcript_name "Tbp-201"; protein_id "ENSMUSP00000014911.6"; transcript_support_level "1"; mgi_id "MGI:101838"; tag "alternative_5_UTR"; ccdsid "CCDS37454.2"; havana_gene "OTTMUSG00000030550.1"; havana_transcript "OTTMUST00000075646.1";
chr17	HAVANA	UTR	15723227	15723336	.	+	.	gene_id "ENSMUSG00000014767.18"; transcript_id "ENSMUST00000014911.12"; exon_number "5"; exon_id "496";
chr17	HAVANA	exon	15723227	15723390	.	+	.	gene_id "ENSMUSG00000014767.18"; transcript_id "ENSMUST00000014911.12"; exon_number "6"; exon_id "ENSMUSE00000364010.4"; gene_type "protein_coding"; gene_name "Tbp"; transcript_type "protein_coding"; transcript_name "Tbp-201"; protein_id "ENSMUSP00000014911.6"; transcript_support_level "1"; mgi_id "MGI:101838"; tag "alternative_5_UTR"; ccdsid "CCDS37454.2"; havana_gene "OTTMUSG00000030550.1"; havana_transcript "OTTMUST00000075646.1";
chr17	HAVANA	start_codon	15723337	15723339	.	+	.	gene_id "ENSMUSG00000014767.18"; transcript_id "ENSMUST00000014911.12"; exon_number "7"; exon_id "497";
chr17	HAVANA	CDS	15723337	15723390	.	+	.	gene_id "ENSMUSG00000014767.18"; transcript_id "ENSMUST00000014911.12"; exon_number "8"; exon_id "498";
chr17	HAVANA	CDS	15724536	15724909	.	+	.	gene_id "ENSMUSG00000014767.18"; transcript_id "ENSMUST00000014911.12"; exon_number "9"; exon_id "ENSMUSE00000135929.4"; gene_type "protein_coding"; gene_name "Tbp"; transcript_type "protein_coding"; transcript_name "Tbp-201"; protein_id "ENSMUSP00000014911.6"; transcript_support_level "1"; mgi_id "MGI:101838"; tag "alternative_5_UTR"; ccdsid "CCDS37454.2"; havana_gene "OTTMUSG00000030550.1"; havana_transcript "OTTMUST00000075646.1";
chr17	HAVANA	exon	15724536	15724909	.	+	.	gene_id "ENSMUSG00000014767.18"; transcript_id "ENSMUST00000014911.12"; exon_number "10"; exon_id "ENSMUSE00000135929.4"; gene_type "protein_coding"; gene_name "Tbp"; transcript_type "protein_coding"; transcript_name "Tbp-201"; protein_id "ENSMUSP00000014911.6"; transcript_support_level "1"; mgi_id "MGI:101838"; tag "alternative_5_UTR"; ccdsid "CCDS37454.2"; havana_gene "OTTMUSG00000030550.1"; havana_transcript "OTTMUST00000075646.1";
chr17	HAVANA	CDS	15727605	15727692	.	+	.	gene_id "ENSMUSG00000014767.18"; transcript_id "ENSMUST00000014911.12"; exon_number "11"; exon_id "ENSMUSE00001444184.2"; gene_type "protein_coding"; gene_name "Tbp"; transcript_type "protein_coding"; transcript_name "Tbp-201"; protein_id "ENSMUSP00000014911.6"; transcript_support_level "1"; mgi_id "MGI:101838"; tag "alternative_5_UTR"; ccdsid "CCDS37454.2"; havana_gene "OTTMUSG00000030550.1"; havana_transcript "OTTMUST00000075646.1";
chr17	HAVANA	exon	15727605	15727692	.	+	.	gene_id "ENSMUSG00000014767.18"; transcript_id "ENSMUST00000014911.12"; exon_number "12"; exon_id "ENSMUSE00001444184.2"; gene_type "protein_coding"; gene_name "Tbp"; transcript_type "protein_coding"; transcript_name "Tbp-201"; protein_id "ENSMUSP00000014911.6"; transcript_support_level "1"; mgi_id "MGI:101838"; tag "alternative_5_UTR"; ccdsid "CCDS37454.2"; havana_gene "OTTMUSG00000030550.1"; havana_transcript "OTTMUST00000075646.1";
chr17	HAVANA	CDS	15733792	15733883	.	+	.	gene_id "ENSMUSG00000014767.18"; transcript_id "ENSMUST00000014911.12"; exon_number "13"; exon_id "ENSMUSE00001447615.2"; gene_type "protein_coding"; gene_name "Tbp"; transcript_type "protein_coding"; transcript_name "Tbp-201"; protein_id "ENSMUSP00000014911.6"; transcript_support_level "1"; mgi_id "MGI:101838"; tag "alternative_5_UTR"; ccdsid "CCDS37454.2"; havana_gene "OTTMUSG00000030550.1"; havana_transcript "OTTMUST00000075646.1";
chr17	HAVANA	exon	15733792	15733883	.	+	.	gene_id "ENSMUSG00000014767.18"; transcript_id "ENSMUST00000014911.12"; exon_number "14"; exon_id "ENSMUSE00001447615.2"; gene_type "protein_coding"; gene_name "Tbp"; transcript_type "protein_coding"; transcript_name "Tbp-201"; protein_id "ENSMUSP00000014911.6"; transcript_support_level "1"; mgi_id "MGI:101838"; tag "alternative_5_UTR"; ccdsid "CCDS37454.2"; havana_gene "OTTMUSG00000030550.1"; havana_transcript "OTTMUST00000075646.1";
chr17	HAVANA	CDS	15734492	15734659	.	+	.	gene_id "ENSMUSG00000014767.18"; transcript_id "ENSMUST00000014911.12"; exon_number "15"; exon_id "ENSMUSE00001446811.2"; gene_type "protein_coding"; gene_name "Tbp"; transcript_type "protein_coding"; transcript_name "Tbp-201"; protein_id "ENSMUSP00000014911.6"; transcript_support_level "1"; mgi_id "MGI:101838"; tag "alternative_5_UTR"; ccdsid "CCDS37454.2"; havana_gene "OTTMUSG00000030550.1"; havana_transcript "OTTMUST00000075646.1";
chr17	HAVANA	exon	15734492	15734659	.	+	.	gene_id "ENSMUSG00000014767.18"; transcript_id "ENSMUST00000014911.12"; exon_number "16"; exon_id "ENSMUSE00001446811.2"; gene_type "protein_coding"; gene_name "Tbp"; transcript_type "protein_coding"; transcript_name "Tbp-201"; protein_id "ENSMUSP00000014911.6"; transcript_support_level "1"; mgi_id "MGI:101838"; tag "alternative_5_UTR"; ccdsid "CCDS37454.2"; havana_gene "OTTMUSG00000030550.1"; havana_transcript "OTTMUST00000075646.1";
chr17	HAVANA	CDS	15735878	15735972	.	+	.	gene_id "ENSMUSG00000014767.18"; transcript_id "ENSMUST00000014911.12"; exon_number "17"; exon_id "ENSMUSE00001445443.2"; gene_type "protein_coding"; gene_name "Tbp"; transcript_type "protein_coding"; transcript_name "Tbp-201"; protein_id "ENSMUSP00000014911.6"; transcript_support_level "1"; mgi_id "MGI:101838"; tag "alternative_5_UTR"; ccdsid "CCDS37454.2"; havana_gene "OTTMUSG00000030550.1"; havana_transcript "OTTMUST00000075646.1";
chr17	HAVANA	exon	15735878	15735972	.	+	.	gene_id "ENSMUSG00000014767.18"; transcript_id "ENSMUST00000014911.12"; exon_number "18"; exon_id "ENSMUSE00001445443.2"; gene_type "protein_coding"; gene_name "Tbp"; transcript_type "protein_coding"; transcript_name "Tbp-201"; protein_id "ENSMUSP00000014911.6"; transcript_support_level "1"; mgi_id "MGI:101838"; tag "alternative_5_UTR"; ccdsid "CCDS37454.2"; havana_gene "OTTMUSG00000030550.1"; havana_transcript "OTTMUST00000075646.1";
chr17	HAVANA	CDS	15736966	15737042	.	+	.	gene_id "ENSMUSG00000014767.18"; transcript_id "ENSMUST00000014911.12"; exon_number "19"; exon_id "499";
chr17	HAVANA	exon	15736966	15737689	.	+	.	gene_id "ENSMUSG00000014767.18"; transcript_id "ENSMUST00000014911.12"; exon_number "20"; exon_id "ENSMUSE00000363369.5"; gene_type "protein_coding"; gene_name "Tbp"; transcript_type "protein_coding"; transcript_name "Tbp-201"; protein_id "ENSMUSP00000014911.6"; transcript_support_level "1"; mgi_id "MGI:101838"; tag "alternative_5_UTR"; ccdsid "CCDS37454.2"; havana_gene "OTTMUSG00000030550.1"; havana_transcript "OTTMUST00000075646.1";
chr17	HAVANA	stop_codon	15737043	15737045	.	+	.	gene_id "ENSMUSG00000014767.18"; transcript_id "ENSMUST00000014911.12"; exon_number "21"; exon_id "500";
chr17	HAVANA	UTR	15737043	15737689	.	+	.	gene_id "ENSMUSG00000014767.18"; transcript_id "ENSMUST00000014911.12"; exon_number "22"; exon_id "501";
chr17	HAVANA	transcript	15720172	15737689	.	+	.	gene_id "ENSMUSG00000014767.18"; transcript_id "ENSMUST00000118001.8"; exons "7"; gene_type "protein_coding"; gene_name "Tbp"; transcript_type "protein_coding"; transcript_name "Tbp-203"; protein_id "ENSMUSP00000113999.2"; transcript_support_level "1"; mgi_id "MGI:101838"; tag "basic"; havana_gene "OTTMUSG00000030550.1"; havana_transcript "OTTMUST00000075645.1";
chr17	HAVANA	UTR	15720172	15720286	.	+	.	gene_id "ENSMUSG00000014767.18"; transcript_id "ENSMUST00000118001.8"; exon_number "1"; exon_id "ENSMUSE00000717118.2"; gene_type "protein_coding"; gene_name "Tbp"; transcript_type "protein_coding"; transcript_name "Tbp-203"; protein_id "ENSMUSP00000113999.2"; transcript_support_level "1"; mgi_id "MGI:101838"; tag "basic"; havana_gene "OTTMUSG00000030550.1"; havana_transcript "OTTMUST00000075645.1";
chr17	HAVANA	exon	15720172	15720286	.	+	.	gene_id "ENSMUSG00000014767.18"; transcript_id "ENSMUST00000118001.8"; exon_number "2"; exon_id "ENSMUSE00000717118.2"; gene_type "protein_coding"; gene_name "Tbp"; transcript_type "protein_coding"; transcript_name "Tbp-203"; protein_id "ENSMUSP00000113999.2"; transcript_support_level "1"; mgi_id "MGI:101838"; tag "basic"; havana_gene "OTTMUSG00000030550.1"; havana_transcript "OTTMUST00000075645.1";
chr17	HAVANA	UTR	15723227	15723336	.	+	.	gene_id "ENSMUSG00000014767.18"; transcript_id "ENSMUST00000118001.8"; exon_number "3"; exon_id "chr17.496";
chr17	HAVANA	exon	15723227	15723390	.	+	.	gene_id "ENSMUSG00000014767.18"; transcript_id "ENSMUST00000118001.8"; exon_number "4"; exon_id "ENSMUSE00000364010.4"; gene_type "protein_coding"; gene_name "Tbp"; transcript_type "protein_coding"; transcript_name "Tbp-203"; protein_id "ENSMUSP00000113999.2"; transcript_support_level "1"; mgi_id "MGI:101838"; tag "basic"; havana_gene "OTTMUSG00000030550.1"; havana_transcript "OTTMUST00000075645.1";
chr17	HAVANA	start_codon	15723337	15723339	.	+	.	gene_id "ENSMUSG00000014767.18"; transcript_id "ENSMUST00000118001.8"; exon_number "5"; exon_id "chr17.497";
chr17	HAVANA	CDS	15723337	15723390	.	+	.	gene_id "ENSMUSG00000014767.18"; transcript_id "ENSMUST00000118001.8"; exon_number "6"; exon_id "chr17.498";
chr17	HAVANA	CDS	15724536	15724909	.	+	.	gene_id "ENSMUSG00000014767.18"; transcript_id "ENSMUST00000118001.8"; exon_number "7"; exon_id "ENSMUSE00000135929.4"; gene_type "protein_coding"; gene_name "Tbp"; transcript_type "protein_coding"; transcript_name "Tbp-203"; protein_id "ENSMUSP00000113999.2"; transcript_support_level "1"; mgi_id "MGI:101838"; tag "basic"; havana_gene "OTTMUSG00000030550.1"; havana_transcript "OTTMUST00000075645.1";
chr17	HAVANA	exon	15724536	15724909	.	+	.	gene_id "ENSMUSG00000014767.18"; transcript_id "ENSMUST00000118001.8"; exon_number "8"; exon_id "ENSMUSE00000135929.4"; gene_type "protein_coding"; gene_name "Tbp"; transcript_type "protein_coding"; transcript_name "Tbp-203"; protein_id "ENSMUSP00000113999.2"; transcript_support_level "1"; mgi_id "MGI:101838"; tag "basic"; havana_gene "OTTMUSG00000030550.1"; havana_transcript "OTTMUST00000075645.1";
chr17	HAVANA	CDS	15727605	15727692	.	+	.	gene_id "ENSMUSG00000014767.18"; transcript_id "ENSMUST00000118001.8"; exon_number "9"; exon_id "ENSMUSE00001444184.2"; gene_type "protein_coding"; gene_name "Tbp"; transcript_type "protein_coding"; transcript_name "Tbp-203"; protein_id "ENSMUSP00000113999.2"; transcript_support_level "1"; mgi_id "MGI:101838"; tag "basic"; havana_gene "OTTMUSG00000030550.1"; havana_transcript "OTTMUST00000075645.1";
chr17	HAVANA	exon	15727605	15727692	.	+	.	gene_id "ENSMUSG00000014767.18"; transcript_id "ENSMUST00000118001.8"; exon_number "10"; exon_id "ENSMUSE00001444184.2"; gene_type "protein_coding"; gene_name "Tbp"; transcript_type "protein_coding"; transcript_name "Tbp-203"; protein_id "ENSMUSP00000113999.2"; transcript_support_level "1"; mgi_id "MGI:101838"; tag "basic"; havana_gene "OTTMUSG00000030550.1"; havana_transcript "OTTMUST00000075645.1";
chr17	HAVANA	CDS	15733792	15733883	.	+	.	gene_id "ENSMUSG00000014767.18"; transcript_id "ENSMUST00000118001.8"; exon_number "11"; exon_id "ENSMUSE00001447615.2"; gene_type "protein_coding"; gene_name "Tbp"; transcript_type "protein_coding"; transcript_name "Tbp-203"; protein_id "ENSMUSP00000113999.2"; transcript_support_level "1"; mgi_id "MGI:101838"; tag "basic"; havana_gene "OTTMUSG00000030550.1"; havana_transcript "OTTMUST00000075645.1";
chr17	HAVANA	exon	15733792	15733883	.	+	.	gene_id "ENSMUSG00000014767.18"; transcript_id "ENSMUST00000118001.8"; exon_number "12"; exon_id "ENSMUSE00001447615.2"; gene_type "protein_coding"; gene_name "Tbp"; transcript_type "protein_coding"; transcript_name "Tbp-203"; protein_id "ENSMUSP00000113999.2"; transcript_support_level "1"; mgi_id "MGI:101838"; tag "basic"; havana_gene "OTTMUSG00000030550.1"; havana_transcript "OTTMUST00000075645.1";
chr17	HAVANA	CDS	15735878	15735972	.	+	.	gene_id "ENSMUSG00000014767.18"; transcript_id "ENSMUST00000118001.8"; exon_number "13"; exon_id "ENSMUSE00001445443.2"; gene_type "protein_coding"; gene_name "Tbp"; transcript_type "protein_coding"; transcript_name "Tbp-203"; protein_id "ENSMUSP00000113999.2"; transcript_support_level "1"; mgi_id "MGI:101838"; tag "basic"; havana_gene "OTTMUSG00000030550.1"; havana_transcript "OTTMUST00000075645.1";
chr17	HAVANA	exon	15735878	15735972	.	+	.	gene_id "ENSMUSG00000014767.18"; transcript_id "ENSMUST00000118001.8"; exon_number "14"; exon_id "ENSMUSE00001445443.2"; gene_type "protein_coding"; gene_name "Tbp"; transcript_type "protein_coding"; transcript_name "Tbp-203"; protein_id "ENSMUSP00000113999.2"; transcript_support_level "1"; mgi_id "MGI:101838"; tag "basic"; havana_gene "OTTMUSG00000030550.1"; havana_transcript "OTTMUST00000075645.1";
chr17	HAVANA	CDS	15736966	15737042	.	+	.	gene_id "ENSMUSG00000014767.18"; transcript_id "ENSMUST00000118001.8"; exon_number "15"; exon_id "chr17.499";
chr17	HAVANA	exon	15736966	15737689	.	+	.	gene_id "ENSMUSG00000014767.18"; transcript_id "ENSMUST00000118001.8"; exon_number "16"; exon_id "ENSMUSE00000363369.5"; gene_type "protein_coding"; gene_name "Tbp"; transcript_type "protein_coding"; transcript_name "Tbp-203"; protein_id "ENSMUSP00000113999.2"; transcript_support_level "1"; mgi_id "MGI:101838"; tag "basic"; havana_gene "OTTMUSG00000030550.1"; havana_transcript "OTTMUST00000075645.1";
chr17	HAVANA	stop_codon	15737043	15737045	.	+	.	gene_id "ENSMUSG00000014767.18"; transcript_id "ENSMUST00000118001.8"; exon_number "17"; exon_id "chr17.500";
chr17	HAVANA	UTR	15737043	15737689	.	+	.	gene_id "ENSMUSG00000014767.18"; transcript_id "ENSMUST00000118001.8"; exon_number "18"; exon_id "chr17.501";
chr17	HAVANA	gene	15739470	15747584	.	-	.	gene_id "ENSMUSG00000014771.14"; transcripts "4"; gene_type "protein_coding"; gene_name "Pdcd2"; mgi_id "MGI:104643"; havana_gene "OTTMUSG00000032972.1";
chr17	IsoQuant	transcript	15741837	15747558	.	-	.	gene_id "ENSMUSG00000014771.14"; transcript_id "transcript933.chr17.nic"; exons "6";
chr17	IsoQuant	exon	15747158	15747558	.	-	.	gene_id "ENSMUSG00000014771.14"; transcript_id "transcript933.chr17.nic"; exon_number "1"; exon_id "502";
chr17	IsoQuant	exon	15746635	15746874	.	-	.	gene_id "ENSMUSG00000014771.14"; transcript_id "transcript933.chr17.nic"; exon_number "2"; exon_id "ENSMUSE00001243940.2";
chr17	IsoQuant	exon	15745531	15745662	.	-	.	gene_id "ENSMUSG00000014771.14"; transcript_id "transcript933.chr17.nic"; exon_number "3"; exon_id "ENSMUSE00001247184.2";
chr17	IsoQuant	exon	15743065	15743168	.	-	.	gene_id "ENSMUSG00000014771.14"; transcript_id "transcript933.chr17.nic"; exon_number "4"; exon_id "ENSMUSE00001444859.2";
chr17	IsoQuant	exon	15742178	15742291	.	-	.	gene_id "ENSMUSG00000014771.14"; transcript_id "transcript933.chr17.nic"; exon_number "5"; exon_id "ENSMUSE00000412149.5";
chr17	IsoQuant	exon	15741837	15742055	.	-	.	gene_id "ENSMUSG00000014771.14"; transcript_id "transcript933.chr17.nic"; exon_number "6"; exon_id "ENSMUSE00000238788.7";
chr17	HAVANA	transcript	15741837	15747563	.	-	.	gene_id "ENSMUSG00000014771.14"; transcript_id "ENSMUST00000054450.7"; exons "6"; gene_type "protein_coding"; gene_name "Pdcd2"; transcript_type "protein_coding"; transcript_name "Pdcd2-201"; protein_id "ENSMUSP00000052523.7"; transcript_support_level "1"; mgi_id "MGI:104643"; tag "basic"; ccdsid "CCDS28413.1"; havana_gene "OTTMUSG00000032972.1"; havana_transcript "OTTMUST00000082215.1";
chr17	HAVANA	UTR	15747536	15747563	.	-	.	gene_id "ENSMUSG00000014771.14"; transcript_id "ENSMUST00000054450.7"; exon_number "1"; exon_id "503";
chr17	HAVANA	start_codon	15747533	15747535	.	-	.	gene_id "ENSMUSG00000014771.14"; transcript_id "ENSMUST00000054450.7"; exon_number "2"; exon_id "504";
chr17	HAVANA	exon	15747253	15747563	.	-	.	gene_id "ENSMUSG00000014771.14"; transcript_id "ENSMUST00000054450.7"; exon_number "3"; exon_id "ENSMUSE00000797948.2"; gene_type "protein_coding"; gene_name "Pdcd2"; transcript_type "protein_coding"; transcript_name "Pdcd2-201"; protein_id "ENSMUSP00000052523.7"; transcript_support_level "1"; mgi_id "MGI:104643"; tag "basic"; ccdsid "CCDS28413.1"; havana_gene "OTTMUSG00000032972.1"; havana_transcript "OTTMUST00000082215.1";
chr17	HAVANA	CDS	15747253	15747535	.	-	.	gene_id "ENSMUSG00000014771.14"; transcript_id "ENSMUST00000054450.7"; exon_number "4"; exon_id "505";
chr17	HAVANA	exon	15746635	15746874	.	-	.	gene_id "ENSMUSG00000014771.14"; transcript_id "ENSMUST00000054450.7"; exon_number "5"; exon_id "ENSMUSE00001243940.2"; gene_type "protein_coding"; gene_name "Pdcd2"; transcript_type "protein_coding"; transcript_name "Pdcd2-201"; protein_id "ENSMUSP00000052523.7"; transcript_support_level "1"; mgi_id "MGI:104643"; tag "basic"; ccdsid "CCDS28413.1"; havana_gene "OTTMUSG00000032972.1"; havana_transcript "OTTMUST00000082215.1";
chr17	HAVANA	CDS	15746635	15746874	.	-	.	gene_id "ENSMUSG00000014771.14"; transcript_id "ENSMUST00000054450.7"; exon_number "6"; exon_id "ENSMUSE00001243940.2"; gene_type "protein_coding"; gene_name "Pdcd2"; transcript_type "protein_coding"; transcript_name "Pdcd2-201"; protein_id "ENSMUSP00000052523.7"; transcript_support_level "1"; mgi_id "MGI:104643"; tag "basic"; ccdsid "CCDS28413.1"; havana_gene "OTTMUSG00000032972.1"; havana_transcript "OTTMUST00000082215.1";
chr17	HAVANA	exon	15745531	15745662	.	-	.	gene_id "ENSMUSG00000014771.14"; transcript_id "ENSMUST00000054450.7"; exon_number "7"; exon_id "ENSMUSE00001247184.2"; gene_type "protein_coding"; gene_name "Pdcd2"; transcript_type "protein_coding"; transcript_name "Pdcd2-201"; protein_id "ENSMUSP00000052523.7"; transcript_support_level "1"; mgi_id "MGI:104643"; tag "basic"; ccdsid "CCDS28413.1"; havana_gene "OTTMUSG00000032972.1"; havana_transcript "OTTMUST00000082215.1";
chr17	HAVANA	CDS	15745531	15745662	.	-	.	gene_id "ENSMUSG00000014771.14"; transcript_id "ENSMUST00000054450.7"; exon_number "8"; exon_id "ENSMUSE00001247184.2"; gene_type "protein_coding"; gene_name "Pdcd2"; transcript_type "protein_coding"; transcript_name "Pdcd2-201"; protein_id "ENSMUSP00000052523.7"; transcript_support_level "1"; mgi_id "MGI:104643"; tag "basic"; ccdsid "CCDS28413.1"; havana_gene "OTTMUSG00000032972.1"; havana_transcript "OTTMUST00000082215.1";
chr17	HAVANA	exon	15743065	15743168	.	-	.	gene_id "ENSMUSG00000014771.14"; transcript_id "ENSMUST00000054450.7"; exon_number "9"; exon_id "ENSMUSE00001444859.2"; gene_type "protein_coding"; gene_name "Pdcd2"; transcript_type "protein_coding"; transcript_name "Pdcd2-201"; protein_id "ENSMUSP00000052523.7"; transcript_support_level "1"; mgi_id "MGI:104643"; tag "basic"; ccdsid "CCDS28413.1"; havana_gene "OTTMUSG00000032972.1"; havana_transcript "OTTMUST00000082215.1";
chr17	HAVANA	CDS	15743065	15743168	.	-	.	gene_id "ENSMUSG00000014771.14"; transcript_id "ENSMUST00000054450.7"; exon_number "10"; exon_id "ENSMUSE00001444859.2"; gene_type "protein_coding"; gene_name "Pdcd2"; transcript_type "protein_coding"; transcript_name "Pdcd2-201"; protein_id "ENSMUSP00000052523.7"; transcript_support_level "1"; mgi_id "MGI:104643"; tag "basic"; ccdsid "CCDS28413.1"; havana_gene "OTTMUSG00000032972.1"; havana_transcript "OTTMUST00000082215.1";
chr17	HAVANA	exon	15742178	15742291	.	-	.	gene_id "ENSMUSG00000014771.14"; transcript_id "ENSMUST00000054450.7"; exon_number "11"; exon_id "ENSMUSE00000412149.5"; gene_type "protein_coding"; gene_name "Pdcd2"; transcript_type "protein_coding"; transcript_name "Pdcd2-201"; protein_id "ENSMUSP00000052523.7"; transcript_support_level "1"; mgi_id "MGI:104643"; tag "basic"; ccdsid "CCDS28413.1"; havana_gene "OTTMUSG00000032972.1"; havana_transcript "OTTMUST00000082215.1";
chr17	HAVANA	CDS	15742178	15742291	.	-	.	gene_id "ENSMUSG00000014771.14"; transcript_id "ENSMUST00000054450.7"; exon_number "12"; exon_id "ENSMUSE00000412149.5"; gene_type "protein_coding"; gene_name "Pdcd2"; transcript_type "protein_coding"; transcript_name "Pdcd2-201"; protein_id "ENSMUSP00000052523.7"; transcript_support_level "1"; mgi_id "MGI:104643"; tag "basic"; ccdsid "CCDS28413.1"; havana_gene "OTTMUSG00000032972.1"; havana_transcript "OTTMUST00000082215.1";
chr17	HAVANA	CDS	15741900	15742055	.	-	.	gene_id "ENSMUSG00000014771.14"; transcript_id "ENSMUST00000054450.7"; exon_number "13"; exon_id "506";
chr17	HAVANA	stop_codon	15741897	15741899	.	-	.	gene_id "ENSMUSG00000014771.14"; transcript_id "ENSMUST00000054450.7"; exon_number "14"; exon_id "507";
chr17	HAVANA	exon	15741837	15742055	.	-	.	gene_id "ENSMUSG00000014771.14"; transcript_id "ENSMUST00000054450.7"; exon_number "15"; exon_id "ENSMUSE00000238788.7"; gene_type "protein_coding"; gene_name "Pdcd2"; transcript_type "protein_coding"; transcript_name "Pdcd2-201"; protein_id "ENSMUSP00000052523.7"; transcript_support_level "1"; mgi_id "MGI:104643"; tag "basic"; ccdsid "CCDS28413.1"; havana_gene "OTTMUSG00000032972.1"; havana_transcript "OTTMUST00000082215.1";
chr17	HAVANA	UTR	15741837	15741899	.	-	.	gene_id "ENSMUSG00000014771.14"; transcript_id "ENSMUST00000054450.7"; exon_number "16"; exon_id "508";
chr17	HAVANA	transcript	15739470	15747543	.	-	.	gene_id "ENSMUSG00000014771.14"; transcript_id "ENSMUST00000154293.8"; exons "5"; gene_type "protein_coding"; gene_name "Pdcd2"; transcript_type "protein_coding"; transcript_name "Pdcd2-205"; protein_id "ENSMUSP00000118625.2"; transcript_support_level "1"; mgi_id "MGI:104643"; tag "basic"; havana_gene "OTTMUSG00000032972.1"; havana_transcript "OTTMUST00000082216.1";
chr17	HAVANA	UTR	15747536	15747543	.	-	.	gene_id "ENSMUSG00000014771.14"; transcript_id "ENSMUST00000154293.8"; exon_number "1"; exon_id "509";
chr17	HAVANA	start_codon	15747533	15747535	.	-	.	gene_id "ENSMUSG00000014771.14"; transcript_id "ENSMUST00000154293.8"; exon_number "2"; exon_id "chr17.504";
chr17	HAVANA	exon	15747253	15747543	.	-	.	gene_id "ENSMUSG00000014771.14"; transcript_id "ENSMUST00000154293.8"; exon_number "3"; exon_id "ENSMUSE00000395363.6"; gene_type "protein_coding"; gene_name "Pdcd2"; transcript_type "protein_coding"; transcript_name "Pdcd2-205"; protein_id "ENSMUSP00000118625.2"; transcript_support_level "1"; mgi_id "MGI:104643"; tag "basic"; havana_gene "OTTMUSG00000032972.1"; havana_transcript "OTTMUST00000082216.1";
chr17	HAVANA	CDS	15747253	15747535	.	-	.	gene_id "ENSMUSG00000014771.14"; transcript_id "ENSMUST00000154293.8"; exon_number "4"; exon_id "chr17.505";
chr17	HAVANA	exon	15746635	15746874	.	-	.	gene_id "ENSMUSG00000014771.14"; transcript_id "ENSMUST00000154293.8"; exon_number "5"; exon_id "ENSMUSE00001243940.2"; gene_type "protein_coding"; gene_name "Pdcd2"; transcript_type "protein_coding"; transcript_name "Pdcd2-205"; protein_id "ENSMUSP00000118625.2"; transcript_support_level "1"; mgi_id "MGI:104643"; tag "basic"; havana_gene "OTTMUSG00000032972.1"; havana_transcript "OTTMUST00000082216.1";
chr17	HAVANA	CDS	15746635	15746874	.	-	.	gene_id "ENSMUSG00000014771.14"; transcript_id "ENSMUST00000154293.8"; exon_number "6"; exon_id "ENSMUSE00001243940.2"; gene_type "protein_coding"; gene_name "Pdcd2"; transcript_type "protein_coding"; transcript_name "Pdcd2-205"; protein_id "ENSMUSP00000118625.2"; transcript_support_level "1"; mgi_id "MGI:104643"; tag "basic"; havana_gene "OTTMUSG00000032972.1"; havana_transcript "OTTMUST00000082216.1";
chr17	HAVANA	exon	15745531	15745662	.	-	.	gene_id "ENSMUSG00000014771.14"; transcript_id "ENSMUST00000154293.8"; exon_number "7"; exon_id "ENSMUSE00001247184.2"; gene_type "protein_coding"; gene_name "Pdcd2"; transcript_type "protein_coding"; transcript_name "Pdcd2-205"; protein_id "ENSMUSP00000118625.2"; transcript_support_level "1"; mgi_id "MGI:104643"; tag "basic"; havana_gene "OTTMUSG00000032972.1"; havana_transcript "OTTMUST00000082216.1";
chr17	HAVANA	CDS	15745531	15745662	.	-	.	gene_id "ENSMUSG00000014771.14"; transcript_id "ENSMUST00000154293.8"; exon_number "8"; exon_id "ENSMUSE00001247184.2"; gene_type "protein_coding"; gene_name "Pdcd2"; transcript_type "protein_coding"; transcript_name "Pdcd2-205"; protein_id "ENSMUSP00000118625.2"; transcript_support_level "1"; mgi_id "MGI:104643"; tag "basic"; havana_gene "OTTMUSG00000032972.1"; havana_transcript "OTTMUST00000082216.1";
chr17	HAVANA	exon	15743065	15743168	.	-	.	gene_id "ENSMUSG00000014771.14"; transcript_id "ENSMUST00000154293.8"; exon_number "9"; exon_id "ENSMUSE00001444859.2"; gene_type "protein_coding"; gene_name "Pdcd2"; transcript_type "protein_coding"; transcript_name "Pdcd2-205"; protein_id "ENSMUSP00000118625.2"; transcript_support_level "1"; mgi_id "MGI:104643"; tag "basic"; havana_gene "OTTMUSG00000032972.1"; havana_transcript "OTTMUST00000082216.1";
chr17	HAVANA	CDS	15743065	15743168	.	-	.	gene_id "ENSMUSG00000014771.14"; transcript_id "ENSMUST00000154293.8"; exon_number "10"; exon_id "ENSMUSE00001444859.2"; gene_type "protein_coding"; gene_name "Pdcd2"; transcript_type "protein_coding"; transcript_name "Pdcd2-205"; protein_id "ENSMUSP00000118625.2"; transcript_support_level "1"; mgi_id "MGI:104643"; tag "basic"; havana_gene "OTTMUSG00000032972.1"; havana_transcript "OTTMUST00000082216.1";
chr17	HAVANA	CDS	15740612	15740626	.	-	.	gene_id "ENSMUSG00000014771.14"; transcript_id "ENSMUST00000154293.8"; exon_number "11"; exon_id "510";
chr17	HAVANA	stop_codon	15740609	15740611	.	-	.	gene_id "ENSMUSG00000014771.14"; transcript_id "ENSMUST00000154293.8"; exon_number "12"; exon_id "511";
chr17	HAVANA	exon	15739470	15740626	.	-	.	gene_id "ENSMUSG00000014771.14"; transcript_id "ENSMUST00000154293.8"; exon_number "13"; exon_id "ENSMUSE00000824346.2"; gene_type "protein_coding"; gene_name "Pdcd2"; transcript_type "protein_coding"; transcript_name "Pdcd2-205"; protein_id "ENSMUSP00000118625.2"; transcript_support_level "1"; mgi_id "MGI:104643"; tag "basic"; havana_gene "OTTMUSG00000032972.1"; havana_transcript "OTTMUST00000082216.1";
chr17	HAVANA	UTR	15739470	15740611	.	-	.	gene_id "ENSMUSG00000014771.14"; transcript_id "ENSMUST00000154293.8"; exon_number "14"; exon_id "512";
chr17	IsoQuant	transcript	15741841	15747584	.	-	.	gene_id "ENSMUSG00000014771.14"; transcript_id "transcript945.chr17.nic"; exons "4";
chr17	IsoQuant	exon	15747253	15747584	.	-	.	gene_id "ENSMUSG00000014771.14"; transcript_id "transcript945.chr17.nic"; exon_number "1"; exon_id "513";
chr17	IsoQuant	exon	15746635	15746874	.	-	.	gene_id "ENSMUSG00000014771.14"; transcript_id "transcript945.chr17.nic"; exon_number "2"; exon_id "ENSMUSE00001243940.2";
chr17	IsoQuant	exon	15743065	15745662	.	-	.	gene_id "ENSMUSG00000014771.14"; transcript_id "transcript945.chr17.nic"; exon_number "3"; exon_id "514";
chr17	IsoQuant	exon	15741841	15742291	.	-	.	gene_id "ENSMUSG00000014771.14"; transcript_id "transcript945.chr17.nic"; exon_number "4"; exon_id "515";
chr17	IsoQuant	gene	15747604	15750761	.	+	.	gene_id "novel_gene_chr17_951"; transcripts "1";
chr17	IsoQuant	transcript	15747604	15750761	.	+	.	gene_id "novel_gene_chr17_951"; transcript_id "transcript950.chr17.nnic"; exons "1";
chr17	IsoQuant	exon	15747604	15750761	.	+	.	gene_id "novel_gene_chr17_951"; transcript_id "transcript950.chr17.nnic"; exon_number "1"; exon_id "516";
chr17	HAVANA	gene	15925216	15992872	.	+	.	gene_id "ENSMUSG00000023852.15"; transcripts "4"; gene_type "protein_coding"; gene_name "Chd1"; mgi_id "MGI:88393"; havana_gene "OTTMUSG00000038131.1";
chr17	IsoQuant	transcript	15925236	15976396	.	+	.	gene_id "ENSMUSG00000023852.15"; transcript_id "transcript961.chr17.nnic"; exons "25";
chr17	IsoQuant	exon	15925236	15925574	.	+	.	gene_id "ENSMUSG00000023852.15"; transcript_id "transcript961.chr17.nnic"; exon_number "1"; exon_id "ENSMUSE00000927710.2";
chr17	IsoQuant	exon	15927202	15927401	.	+	.	gene_id "ENSMUSG00000023852.15"; transcript_id "transcript961.chr17.nnic"; exon_number "2"; exon_id "ENSMUSE00001209811.2";
chr17	IsoQuant	exon	15945531	15945732	.	+	.	gene_id "ENSMUSG00000023852.15"; transcript_id "transcript961.chr17.nnic"; exon_number "3"; exon_id "ENSMUSE00001232892.2";
chr17	IsoQuant	exon	15946511	15946624	.	+	.	gene_id "ENSMUSG00000023852.15"; transcript_id "transcript961.chr17.nnic"; exon_number "4"; exon_id "ENSMUSE00001214853.2";
chr17	IsoQuant	exon	15948449	15948513	.	+	.	gene_id "ENSMUSG00000023852.15"; transcript_id "transcript961.chr17.nnic"; exon_number "5"; exon_id "ENSMUSE00001291489.2";
chr17	IsoQuant	exon	15950745	15950894	.	+	.	gene_id "ENSMUSG00000023852.15"; transcript_id "transcript961.chr17.nnic"; exon_number "6"; exon_id "ENSMUSE00001222678.2";
chr17	IsoQuant	exon	15951011	15951279	.	+	.	gene_id "ENSMUSG00000023852.15"; transcript_id "transcript961.chr17.nnic"; exon_number "7"; exon_id "ENSMUSE00000135887.4";
chr17	IsoQuant	exon	15952116	15952341	.	+	.	gene_id "ENSMUSG00000023852.15"; transcript_id "transcript961.chr17.nnic"; exon_number "8"; exon_id "ENSMUSE00000135884.4";
chr17	IsoQuant	exon	15952801	15952901	.	+	.	gene_id "ENSMUSG00000023852.15"; transcript_id "transcript961.chr17.nnic"; exon_number "9"; exon_id "ENSMUSE00000135909.4";
chr17	IsoQuant	exon	15953247	15953425	.	+	.	gene_id "ENSMUSG00000023852.15"; transcript_id "transcript961.chr17.nnic"; exon_number "10"; exon_id "ENSMUSE00000135898.4";
chr17	IsoQuant	exon	15954493	15954620	.	+	.	gene_id "ENSMUSG00000023852.15"; transcript_id "transcript961.chr17.nnic"; exon_number "11"; exon_id "ENSMUSE00000135891.4";
chr17	IsoQuant	exon	15955890	15956106	.	+	.	gene_id "ENSMUSG00000023852.15"; transcript_id "transcript961.chr17.nnic"; exon_number "12"; exon_id "ENSMUSE00000135880.4";
chr17	IsoQuant	exon	15957122	15957211	.	+	.	gene_id "ENSMUSG00000023852.15"; transcript_id "transcript961.chr17.nnic"; exon_number "13"; exon_id "ENSMUSE00000237923.4";
chr17	IsoQuant	exon	15958744	15958934	.	+	.	gene_id "ENSMUSG00000023852.15"; transcript_id "transcript961.chr17.nnic"; exon_number "14"; exon_id "ENSMUSE00000135886.4";
chr17	IsoQuant	exon	15959768	15959956	.	+	.	gene_id "ENSMUSG00000023852.15"; transcript_id "transcript961.chr17.nnic"; exon_number "15"; exon_id "ENSMUSE00000135893.4";
chr17	IsoQuant	exon	15962419	15962581	.	+	.	gene_id "ENSMUSG00000023852.15"; transcript_id "transcript961.chr17.nnic"; exon_number "16"; exon_id "ENSMUSE00000135876.4";
chr17	IsoQuant	exon	15963340	15963492	.	+	.	gene_id "ENSMUSG00000023852.15"; transcript_id "transcript961.chr17.nnic"; exon_number "17"; exon_id "ENSMUSE00000135912.4";
chr17	IsoQuant	exon	15967397	15967468	.	+	.	gene_id "ENSMUSG00000023852.15"; transcript_id "transcript961.chr17.nnic"; exon_number "18"; exon_id "ENSMUSE00000135889.4";
chr17	IsoQuant	exon	15968030	15968179	.	+	.	gene_id "ENSMUSG00000023852.15"; transcript_id "transcript961.chr17.nnic"; exon_number "19"; exon_id "ENSMUSE00000135883.4";
chr17	IsoQuant	exon	15969635	15969783	.	+	.	gene_id "ENSMUSG00000023852.15"; transcript_id "transcript961.chr17.nnic"; exon_number "20"; exon_id "ENSMUSE00000135911.4";
chr17	IsoQuant	exon	15970110	15970206	.	+	.	gene_id "ENSMUSG00000023852.15"; transcript_id "transcript961.chr17.nnic"; exon_number "21"; exon_id "ENSMUSE00000135908.4";
chr17	IsoQuant	exon	15970301	15970396	.	+	.	gene_id "ENSMUSG00000023852.15"; transcript_id "transcript961.chr17.nnic"; exon_number "22"; exon_id "ENSMUSE00000135874.4";
chr17	IsoQuant	exon	15972584	15972760	.	+	.	gene_id "ENSMUSG00000023852.15"; transcript_id "transcript961.chr17.nnic"; exon_number "23"; exon_id "ENSMUSE00000135901.4";
chr17	IsoQuant	exon	15975183	15975343	.	+	.	gene_id "ENSMUSG00000023852.15"; transcript_id "transcript961.chr17.nnic"; exon_number "24"; exon_id "ENSMUSE00000135888.4";
chr17	IsoQuant	exon	15976025	15976396	.	+	.	gene_id "ENSMUSG00000023852.15"; transcript_id "transcript961.chr17.nnic"; exon_number "25"; exon_id "517";
chr17	IsoQuant	transcript	15925229	15976396	.	+	.	gene_id "ENSMUSG00000023852.15"; transcript_id "transcript962.chr17.nic"; exons "24";
chr17	IsoQuant	exon	15925229	15925574	.	+	.	gene_id "ENSMUSG00000023852.15"; transcript_id "transcript962.chr17.nic"; exon_number "1"; exon_id "ENSMUSE00000374067.8";
chr17	IsoQuant	exon	15927202	15927401	.	+	.	gene_id "ENSMUSG00000023852.15"; transcript_id "transcript962.chr17.nic"; exon_number "2"; exon_id "ENSMUSE00001209811.2";
chr17	IsoQuant	exon	15945531	15945732	.	+	.	gene_id "ENSMUSG00000023852.15"; transcript_id "transcript962.chr17.nic"; exon_number "3"; exon_id "ENSMUSE00001232892.2";
chr17	IsoQuant	exon	15946511	15946624	.	+	.	gene_id "ENSMUSG00000023852.15"; transcript_id "transcript962.chr17.nic"; exon_number "4"; exon_id "ENSMUSE00001214853.2";
chr17	IsoQuant	exon	15948449	15948513	.	+	.	gene_id "ENSMUSG00000023852.15"; transcript_id "transcript962.chr17.nic"; exon_number "5"; exon_id "ENSMUSE00001291489.2";
chr17	IsoQuant	exon	15950745	15950894	.	+	.	gene_id "ENSMUSG00000023852.15"; transcript_id "transcript962.chr17.nic"; exon_number "6"; exon_id "ENSMUSE00001222678.2";
chr17	IsoQuant	exon	15951011	15951279	.	+	.	gene_id "ENSMUSG00000023852.15"; transcript_id "transcript962.chr17.nic"; exon_number "7"; exon_id "ENSMUSE00000135887.4";
chr17	IsoQuant	exon	15952116	15952341	.	+	.	gene_id "ENSMUSG00000023852.15"; transcript_id "transcript962.chr17.nic"; exon_number "8"; exon_id "ENSMUSE00000135884.4";
chr17	IsoQuant	exon	15952801	15952901	.	+	.	gene_id "ENSMUSG00000023852.15"; transcript_id "transcript962.chr17.nic"; exon_number "9"; exon_id "ENSMUSE00000135909.4";
chr17	IsoQuant	exon	15953247	15953425	.	+	.	gene_id "ENSMUSG00000023852.15"; transcript_id "transcript962.chr17.nic"; exon_number "10"; exon_id "ENSMUSE00000135898.4";
chr17	IsoQuant	exon	15954493	15954620	.	+	.	gene_id "ENSMUSG00000023852.15"; transcript_id "transcript962.chr17.nic"; exon_number "11"; exon_id "ENSMUSE00000135891.4";
chr17	IsoQuant	exon	15955890	15956106	.	+	.	gene_id "ENSMUSG00000023852.15"; transcript_id "transcript962.chr17.nic"; exon_number "12"; exon_id "ENSMUSE00000135880.4";
chr17	IsoQuant	exon	15957122	15957211	.	+	.	gene_id "ENSMUSG00000023852.15"; transcript_id "transcript962.chr17.nic"; exon_number "13"; exon_id "ENSMUSE00000237923.4";
chr17	IsoQuant	exon	15958744	15958934	.	+	.	gene_id "ENSMUSG00000023852.15"; transcript_id "transcript962.chr17.nic"; exon_number "14"; exon_id "ENSMUSE00000135886.4";
chr17	IsoQuant	exon	15959768	15959956	.	+	.	gene_id "ENSMUSG00000023852.15"; transcript_id "transcript962.chr17.nic"; exon_number "15"; exon_id "ENSMUSE00000135893.4";
chr17	IsoQuant	exon	15962419	15962581	.	+	.	gene_id "ENSMUSG00000023852.15"; transcript_id "transcript962.chr17.nic"; exon_number "16"; exon_id "ENSMUSE00000135876.4";
chr17	IsoQuant	exon	15963340	15963492	.	+	.	gene_id "ENSMUSG00000023852.15"; transcript_id "transcript962.chr17.nic"; exon_number "17"; exon_id "ENSMUSE00000135912.4";
chr17	IsoQuant	exon	15967397	15967468	.	+	.	gene_id "ENSMUSG00000023852.15"; transcript_id "transcript962.chr17.nic"; exon_number "18"; exon_id "ENSMUSE00000135889.4";
chr17	IsoQuant	exon	15968030	15968179	.	+	.	gene_id "ENSMUSG00000023852.15"; transcript_id "transcript962.chr17.nic"; exon_number "19"; exon_id "ENSMUSE00000135883.4";
chr17	IsoQuant	exon	15969635	15969783	.	+	.	gene_id "ENSMUSG00000023852.15"; transcript_id "transcript962.chr17.nic"; exon_number "20"; exon_id "ENSMUSE00000135911.4";
chr17	IsoQuant	exon	15970110	15970206	.	+	.	gene_id "ENSMUSG00000023852.15"; transcript_id "transcript962.chr17.nic"; exon_number "21"; exon_id "ENSMUSE00000135908.4";
chr17	IsoQuant	exon	15970301	15970396	.	+	.	gene_id "ENSMUSG00000023852.15"; transcript_id "transcript962.chr17.nic"; exon_number "22"; exon_id "ENSMUSE00000135874.4";
chr17	IsoQuant	exon	15972584	15972760	.	+	.	gene_id "ENSMUSG00000023852.15"; transcript_id "transcript962.chr17.nic"; exon_number "23"; exon_id "ENSMUSE00000135901.4";
chr17	IsoQuant	exon	15975183	15976396	.	+	.	gene_id "ENSMUSG00000023852.15"; transcript_id "transcript962.chr17.nic"; exon_number "24"; exon_id "518";
chr17	IsoQuant	transcript	15925216	15949756	.	+	.	gene_id "ENSMUSG00000023852.15"; transcript_id "transcript979.chr17.nic"; exons "5";
chr17	IsoQuant	exon	15925216	15925574	.	+	.	gene_id "ENSMUSG00000023852.15"; transcript_id "transcript979.chr17.nic"; exon_number "1"; exon_id "519";
chr17	IsoQuant	exon	15927202	15927401	.	+	.	gene_id "ENSMUSG00000023852.15"; transcript_id "transcript979.chr17.nic"; exon_number "2"; exon_id "ENSMUSE00001209811.2";
chr17	IsoQuant	exon	15945531	15945732	.	+	.	gene_id "ENSMUSG00000023852.15"; transcript_id "transcript979.chr17.nic"; exon_number "3"; exon_id "ENSMUSE00001232892.2";
chr17	IsoQuant	exon	15946511	15946624	.	+	.	gene_id "ENSMUSG00000023852.15"; transcript_id "transcript979.chr17.nic"; exon_number "4"; exon_id "ENSMUSE00001214853.2";
chr17	IsoQuant	exon	15948449	15949756	.	+	.	gene_id "ENSMUSG00000023852.15"; transcript_id "transcript979.chr17.nic"; exon_number "5"; exon_id "520";
chr17	HAVANA	transcript	15925280	15952170	.	+	.	gene_id "ENSMUSG00000023852.15"; transcript_id "ENSMUST00000173159.2"; exons "8"; gene_type "protein_coding"; gene_name "Chd1"; transcript_type "protein_coding_CDS_not_defined"; transcript_name "Chd1-203"; transcript_support_level "1"; mgi_id "MGI:88393"; havana_gene "OTTMUSG00000038131.1"; havana_transcript "OTTMUST00000098204.1";
chr17	HAVANA	exon	15925280	15925574	.	+	.	gene_id "ENSMUSG00000023852.15"; transcript_id "ENSMUST00000173159.2"; exon_number "1"; exon_id "ENSMUSE00000929111.2"; gene_type "protein_coding"; gene_name "Chd1"; transcript_type "protein_coding_CDS_not_defined"; transcript_name "Chd1-203"; transcript_support_level "1"; mgi_id "MGI:88393"; havana_gene "OTTMUSG00000038131.1"; havana_transcript "OTTMUST00000098204.1";
chr17	HAVANA	exon	15927202	15927401	.	+	.	gene_id "ENSMUSG00000023852.15"; transcript_id "ENSMUST00000173159.2"; exon_number "2"; exon_id "ENSMUSE00001209811.2"; gene_type "protein_coding"; gene_name "Chd1"; transcript_type "protein_coding_CDS_not_defined"; transcript_name "Chd1-203"; transcript_support_level "1"; mgi_id "MGI:88393"; havana_gene "OTTMUSG00000038131.1"; havana_transcript "OTTMUST00000098204.1";
chr17	HAVANA	exon	15945531	15945732	.	+	.	gene_id "ENSMUSG00000023852.15"; transcript_id "ENSMUST00000173159.2"; exon_number "3"; exon_id "ENSMUSE00001232892.2"; gene_type "protein_coding"; gene_name "Chd1"; transcript_type "protein_coding_CDS_not_defined"; transcript_name "Chd1-203"; transcript_support_level "1"; mgi_id "MGI:88393"; havana_gene "OTTMUSG00000038131.1"; havana_transcript "OTTMUST00000098204.1";
chr17	HAVANA	exon	15946511	15946624	.	+	.	gene_id "ENSMUSG00000023852.15"; transcript_id "ENSMUST00000173159.2"; exon_number "4"; exon_id "ENSMUSE00001214853.2"; gene_type "protein_coding"; gene_name "Chd1"; transcript_type "protein_coding_CDS_not_defined"; transcript_name "Chd1-203"; transcript_support_level "1"; mgi_id "MGI:88393"; havana_gene "OTTMUSG00000038131.1"; havana_transcript "OTTMUST00000098204.1";
chr17	HAVANA	exon	15948449	15948513	.	+	.	gene_id "ENSMUSG00000023852.15"; transcript_id "ENSMUST00000173159.2"; exon_number "5"; exon_id "ENSMUSE00001291489.2"; gene_type "protein_coding"; gene_name "Chd1"; transcript_type "protein_coding_CDS_not_defined"; transcript_name "Chd1-203"; transcript_support_level "1"; mgi_id "MGI:88393"; havana_gene "OTTMUSG00000038131.1"; havana_transcript "OTTMUST00000098204.1";
chr17	HAVANA	exon	15950745	15950894	.	+	.	gene_id "ENSMUSG00000023852.15"; transcript_id "ENSMUST00000173159.2"; exon_number "6"; exon_id "ENSMUSE00001222678.2"; gene_type "protein_coding"; gene_name "Chd1"; transcript_type "protein_coding_CDS_not_defined"; transcript_name "Chd1-203"; transcript_support_level "1"; mgi_id "MGI:88393"; havana_gene "OTTMUSG00000038131.1"; havana_transcript "OTTMUST00000098204.1";
chr17	HAVANA	exon	15951011	15951301	.	+	.	gene_id "ENSMUSG00000023852.15"; transcript_id "ENSMUST00000173159.2"; exon_number "7"; exon_id "ENSMUSE00000945191.2"; gene_type "protein_coding"; gene_name "Chd1"; transcript_type "protein_coding_CDS_not_defined"; transcript_name "Chd1-203"; transcript_support_level "1"; mgi_id "MGI:88393"; havana_gene "OTTMUSG00000038131.1"; havana_transcript "OTTMUST00000098204.1";
chr17	HAVANA	exon	15952116	15952170	.	+	.	gene_id "ENSMUSG00000023852.15"; transcript_id "ENSMUST00000173159.2"; exon_number "8"; exon_id "ENSMUSE00000937028.2"; gene_type "protein_coding"; gene_name "Chd1"; transcript_type "protein_coding_CDS_not_defined"; transcript_name "Chd1-203"; transcript_support_level "1"; mgi_id "MGI:88393"; havana_gene "OTTMUSG00000038131.1"; havana_transcript "OTTMUST00000098204.1";
chr17	IsoQuant	gene	15930675	15934550	.	+	.	gene_id "novel_gene_chr17_987"; transcripts "1";
chr17	IsoQuant	transcript	15930675	15934550	.	+	.	gene_id "novel_gene_chr17_987"; transcript_id "transcript986.chr17.nnic"; exons "1";
chr17	IsoQuant	exon	15930675	15934550	.	+	.	gene_id "novel_gene_chr17_987"; transcript_id "transcript986.chr17.nnic"; exon_number "1"; exon_id "521";
chr17	IsoQuant	gene	15938780	15941426	.	+	.	gene_id "novel_gene_chr17_989"; transcripts "1";
chr17	IsoQuant	transcript	15938780	15941426	.	+	.	gene_id "novel_gene_chr17_989"; transcript_id "transcript988.chr17.nnic"; exons "1";
chr17	IsoQuant	exon	15938780	15941426	.	+	.	gene_id "novel_gene_chr17_989"; transcript_id "transcript988.chr17.nnic"; exon_number "1"; exon_id "522";
chr17	IsoQuant	gene	15988118	15991291	.	+	.	gene_id "novel_gene_chr17_991"; transcripts "1";
chr17	IsoQuant	transcript	15988118	15991291	.	+	.	gene_id "novel_gene_chr17_991"; transcript_id "transcript990.chr17.nnic"; exons "1";
chr17	IsoQuant	exon	15988118	15991291	.	+	.	gene_id "novel_gene_chr17_991"; transcript_id "transcript990.chr17.nnic"; exon_number "1"; exon_id "523";
chr17	HAVANA	gene	16023450	16051725	.	-	.	gene_id "ENSMUSG00000048027.10"; transcripts "2"; gene_type "protein_coding"; gene_name "Rgmb"; mgi_id "MGI:1916049"; havana_gene "OTTMUSG00000071993.1";
chr17	IsoQuant	transcript	16024930	16051725	.	-	.	gene_id "ENSMUSG00000048027.10"; transcript_id "transcript998.chr17.nic"; exons "5";
chr17	IsoQuant	exon	16050883	16051725	.	-	.	gene_id "ENSMUSG00000048027.10"; transcript_id "transcript998.chr17.nic"; exon_number "1"; exon_id "524";
chr17	IsoQuant	exon	16049882	16049957	.	-	.	gene_id "ENSMUSG00000048027.10"; transcript_id "transcript998.chr17.nic"; exon_number "2"; exon_id "ENSMUSE00001463075.2";
chr17	IsoQuant	exon	16046274	16046536	.	-	.	gene_id "ENSMUSG00000048027.10"; transcript_id "transcript998.chr17.nic"; exon_number "3"; exon_id "ENSMUSE00001454307.2";
chr17	IsoQuant	exon	16040932	16041440	.	-	.	gene_id "ENSMUSG00000048027.10"; transcript_id "transcript998.chr17.nic"; exon_number "4"; exon_id "ENSMUSE00000374908.6";
chr17	IsoQuant	exon	16024930	16028063	.	-	.	gene_id "ENSMUSG00000048027.10"; transcript_id "transcript998.chr17.nic"; exon_number "5"; exon_id "525";
chr17	HAVANA	transcript	16039607	16046822	.	-	.	gene_id "ENSMUSG00000048027.10"; transcript_id "ENSMUST00000232638.2"; exons "2"; gene_type "protein_coding"; gene_name "Rgmb"; transcript_type "protein_coding"; transcript_name "Rgmb-206"; protein_id "ENSMUSP00000156285.2"; mgi_id "MGI:1916049"; tag "basic"; havana_gene "OTTMUSG00000071993.1"; havana_transcript "OTTMUST00000174096.1";
chr17	HAVANA	UTR	16046419	16046822	.	-	.	gene_id "ENSMUSG00000048027.10"; transcript_id "ENSMUST00000232638.2"; exon_number "1"; exon_id "526";
chr17	HAVANA	start_codon	16046416	16046418	.	-	.	gene_id "ENSMUSG00000048027.10"; transcript_id "ENSMUST00000232638.2"; exon_number "2"; exon_id "527";
chr17	HAVANA	exon	16046274	16046822	.	-	.	gene_id "ENSMUSG00000048027.10"; transcript_id "ENSMUST00000232638.2"; exon_number "3"; exon_id "ENSMUSE00001447389.2"; gene_type "protein_coding"; gene_name "Rgmb"; transcript_type "protein_coding"; transcript_name "Rgmb-206"; protein_id "ENSMUSP00000156285.2"; mgi_id "MGI:1916049"; tag "basic"; havana_gene "OTTMUSG00000071993.1"; havana_transcript "OTTMUST00000174096.1";
chr17	HAVANA	CDS	16046274	16046418	.	-	.	gene_id "ENSMUSG00000048027.10"; transcript_id "ENSMUST00000232638.2"; exon_number "4"; exon_id "528";
chr17	HAVANA	CDS	16040869	16041440	.	-	.	gene_id "ENSMUSG00000048027.10"; transcript_id "ENSMUST00000232638.2"; exon_number "5"; exon_id "529";
chr17	HAVANA	stop_codon	16040866	16040868	.	-	.	gene_id "ENSMUSG00000048027.10"; transcript_id "ENSMUST00000232638.2"; exon_number "6"; exon_id "530";
chr17	HAVANA	exon	16039607	16041440	.	-	.	gene_id "ENSMUSG00000048027.10"; transcript_id "ENSMUST00000232638.2"; exon_number "7"; exon_id "ENSMUSE00001444526.2"; gene_type "protein_coding"; gene_name "Rgmb"; transcript_type "protein_coding"; transcript_name "Rgmb-206"; protein_id "ENSMUSP00000156285.2"; mgi_id "MGI:1916049"; tag "basic"; havana_gene "OTTMUSG00000071993.1"; havana_transcript "OTTMUST00000174096.1";
chr17	HAVANA	UTR	16039607	16040868	.	-	.	gene_id "ENSMUSG00000048027.10"; transcript_id "ENSMUST00000232638.2"; exon_number "8"; exon_id "531";
chr17	HAVANA	gene	17171776	17213198	.	+	.	gene_id "ENSMUSG00000060149.10"; transcripts "2"; gene_type "lncRNA"; gene_name "BC002059"; mgi_id "MGI:2384864"; havana_gene "OTTMUSG00000046067.1";
chr17	HAVANA	transcript	17171776	17194428	.	+	.	gene_id "ENSMUSG00000060149.10"; transcript_id "ENSMUST00000190415.4"; exons "3"; gene_type "lncRNA"; gene_name "BC002059"; transcript_type "lncRNA"; transcript_name "BC002059-202"; transcript_support_level "2"; mgi_id "MGI:2384864"; tag "basic"; havana_gene "OTTMUSG00000046067.1"; havana_transcript "OTTMUST00000120284.1";
chr17	HAVANA	exon	17171776	17171970	.	+	.	gene_id "ENSMUSG00000060149.10"; transcript_id "ENSMUST00000190415.4"; exon_number "1"; exon_id "ENSMUSE00001595488.1"; gene_type "lncRNA"; gene_name "BC002059"; transcript_type "lncRNA"; transcript_name "BC002059-202"; transcript_support_level "2"; mgi_id "MGI:2384864"; tag "basic"; havana_gene "OTTMUSG00000046067.1"; havana_transcript "OTTMUST00000120284.1";
chr17	HAVANA	exon	17191433	17191493	.	+	.	gene_id "ENSMUSG00000060149.10"; transcript_id "ENSMUST00000190415.4"; exon_number "2"; exon_id "ENSMUSE00001319530.2"; gene_type "lncRNA"; gene_name "BC002059"; transcript_type "lncRNA"; transcript_name "BC002059-202"; transcript_support_level "2"; mgi_id "MGI:2384864"; tag "basic"; havana_gene "OTTMUSG00000046067.1"; havana_transcript "OTTMUST00000120284.1";
chr17	HAVANA	exon	17192687	17194428	.	+	.	gene_id "ENSMUSG00000060149.10"; transcript_id "ENSMUST00000190415.4"; exon_number "3"; exon_id "ENSMUSE00001595489.1"; gene_type "lncRNA"; gene_name "BC002059"; transcript_type "lncRNA"; transcript_name "BC002059-202"; transcript_support_level "2"; mgi_id "MGI:2384864"; tag "basic"; havana_gene "OTTMUSG00000046067.1"; havana_transcript "OTTMUST00000120284.1";
chr17	HAVANA	transcript	17171798	17194423	.	+	.	gene_id "ENSMUSG00000060149.10"; transcript_id "ENSMUST00000232328.4"; exons "4"; gene_type "lncRNA"; gene_name "BC002059"; transcript_type "lncRNA"; transcript_name "BC002059-203"; mgi_id "MGI:2384864"; tag "inferred_transcript_model"; havana_gene "OTTMUSG00000046067.1"; havana_transcript "OTTMUST00000174235.1";
chr17	HAVANA	exon	17171798	17171970	.	+	.	gene_id "ENSMUSG00000060149.10"; transcript_id "ENSMUST00000232328.4"; exon_number "1"; exon_id "ENSMUSE00001595492.1"; gene_type "lncRNA"; gene_name "BC002059"; transcript_type "lncRNA"; transcript_name "BC002059-203"; mgi_id "MGI:2384864"; tag "inferred_transcript_model"; havana_gene "OTTMUSG00000046067.1"; havana_transcript "OTTMUST00000174235.1";
chr17	HAVANA	exon	17191162	17191288	.	+	.	gene_id "ENSMUSG00000060149.10"; transcript_id "ENSMUST00000232328.4"; exon_number "2"; exon_id "ENSMUSE00001444762.2"; gene_type "lncRNA"; gene_name "BC002059"; transcript_type "lncRNA"; transcript_name "BC002059-203"; mgi_id "MGI:2384864"; tag "inferred_transcript_model"; havana_gene "OTTMUSG00000046067.1"; havana_transcript "OTTMUST00000174235.1";
chr17	HAVANA	exon	17191433	17191493	.	+	.	gene_id "ENSMUSG00000060149.10"; transcript_id "ENSMUST00000232328.4"; exon_number "3"; exon_id "ENSMUSE00001319530.2"; gene_type "lncRNA"; gene_name "BC002059"; transcript_type "lncRNA"; transcript_name "BC002059-203"; mgi_id "MGI:2384864"; tag "inferred_transcript_model"; havana_gene "OTTMUSG00000046067.1"; havana_transcript "OTTMUST00000174235.1";
chr17	HAVANA	exon	17192687	17194423	.	+	.	gene_id "ENSMUSG00000060149.10"; transcript_id "ENSMUST00000232328.4"; exon_number "4"; exon_id "ENSMUSE00001490989.1"; gene_type "lncRNA"; gene_name "BC002059"; transcript_type "lncRNA"; transcript_name "BC002059-203"; mgi_id "MGI:2384864"; tag "inferred_transcript_model"; havana_gene "OTTMUSG00000046067.1"; havana_transcript "OTTMUST00000174235.1";
chr17	IsoQuant	gene	17179807	17182439	.	+	.	gene_id "novel_gene_chr17_1054"; transcripts "1";
chr17	IsoQuant	transcript	17179807	17182439	.	+	.	gene_id "novel_gene_chr17_1054"; transcript_id "transcript1053.chr17.nnic"; exons "1";
chr17	IsoQuant	exon	17179807	17182439	.	+	.	gene_id "novel_gene_chr17_1054"; transcript_id "transcript1053.chr17.nnic"; exon_number "1"; exon_id "532";
chr17	IsoQuant	gene	17188081	17190775	.	+	.	gene_id "novel_gene_chr17_1056"; transcripts "1";
chr17	IsoQuant	transcript	17188081	17190775	.	+	.	gene_id "novel_gene_chr17_1056"; transcript_id "transcript1055.chr17.nnic"; exons "1";
chr17	IsoQuant	exon	17188081	17190775	.	+	.	gene_id "novel_gene_chr17_1056"; transcript_id "transcript1055.chr17.nnic"; exon_number "1"; exon_id "533";
chr17	HAVANA	gene	17225327	17261817	.	+	.	gene_id "ENSMUSG00000120995.2"; transcripts "1"; gene_type "lncRNA"; gene_name "Gm51425"; mgi_id "MGI:6365015";
chr17	HAVANA	transcript	17225327	17261817	.	+	.	gene_id "ENSMUSG00000120995.2"; transcript_id "ENSMUST00000246802.1"; exons "4"; gene_type "lncRNA"; gene_name "Gm51425"; transcript_type "lncRNA"; transcript_name "Gm51425-201"; mgi_id "MGI:6365015"; tag "basic";
chr17	HAVANA	exon	17225327	17225538	.	+	.	gene_id "ENSMUSG00000120995.2"; transcript_id "ENSMUST00000246802.1"; exon_number "1"; exon_id "ENSMUSE00001489200.1"; gene_type "lncRNA"; gene_name "Gm51425"; transcript_type "lncRNA"; transcript_name "Gm51425-201"; mgi_id "MGI:6365015"; tag "basic";
chr17	HAVANA	exon	17257538	17257664	.	+	.	gene_id "ENSMUSG00000120995.2"; transcript_id "ENSMUST00000246802.1"; exon_number "2"; exon_id "ENSMUSE00001489199.1"; gene_type "lncRNA"; gene_name "Gm51425"; transcript_type "lncRNA"; transcript_name "Gm51425-201"; mgi_id "MGI:6365015"; tag "basic";
chr17	HAVANA	exon	17257907	17257967	.	+	.	gene_id "ENSMUSG00000120995.2"; transcript_id "ENSMUST00000246802.1"; exon_number "3"; exon_id "ENSMUSE00001489198.1"; gene_type "lncRNA"; gene_name "Gm51425"; transcript_type "lncRNA"; transcript_name "Gm51425-201"; mgi_id "MGI:6365015"; tag "basic";
chr17	HAVANA	exon	17259259	17261817	.	+	.	gene_id "ENSMUSG00000120995.2"; transcript_id "ENSMUST00000246802.1"; exon_number "4"; exon_id "ENSMUSE00001489197.1"; gene_type "lncRNA"; gene_name "Gm51425"; transcript_type "lncRNA"; transcript_name "Gm51425-201"; mgi_id "MGI:6365015"; tag "basic";
chr17	HAVANA	gene	17284308	17367093	.	+	.	gene_id "ENSMUSG00000095990.2"; transcripts "2"; gene_type "protein_coding"; gene_name "Zfp97"; mgi_id "MGI:105921"; havana_gene "OTTMUSG00000033435.1";
chr17	IsoQuant	transcript	17284308	17367093	.	+	.	gene_id "ENSMUSG00000095990.2"; transcript_id "transcript1059.chr17.nnic"; exons "4";
chr17	IsoQuant	exon	17284308	17284468	.	+	.	gene_id "ENSMUSG00000095990.2"; transcript_id "transcript1059.chr17.nnic"; exon_number "1"; exon_id "534";
chr17	IsoQuant	exon	17362998	17363124	.	+	.	gene_id "ENSMUSG00000095990.2"; transcript_id "transcript1059.chr17.nnic"; exon_number "2"; exon_id "ENSMUSE00001093852.2";
chr17	IsoQuant	exon	17363367	17363427	.	+	.	gene_id "ENSMUSG00000095990.2"; transcript_id "transcript1059.chr17.nnic"; exon_number "3"; exon_id "ENSMUSE00000989438.2";
chr17	IsoQuant	exon	17364721	17367093	.	+	.	gene_id "ENSMUSG00000095990.2"; transcript_id "transcript1059.chr17.nnic"; exon_number "4"; exon_id "ENSMUSE00000770207.2";
chr17	HAVANA	transcript	17341677	17367093	.	+	.	gene_id "ENSMUSG00000095990.2"; transcript_id "ENSMUST00000147630.2"; exons "4"; gene_type "protein_coding"; gene_name "Zfp97"; transcript_type "protein_coding"; transcript_name "Zfp97-201"; protein_id "ENSMUSP00000114301.2"; transcript_support_level "2"; mgi_id "MGI:105921"; tag "basic"; ccdsid "CCDS49965.1"; havana_gene "OTTMUSG00000033435.1"; havana_transcript "OTTMUST00000083980.1";
chr17	HAVANA	UTR	17341677	17341769	.	+	.	gene_id "ENSMUSG00000095990.2"; transcript_id "ENSMUST00000147630.2"; exon_number "1"; exon_id "535";
chr17	HAVANA	exon	17341677	17341799	.	+	.	gene_id "ENSMUSG00000095990.2"; transcript_id "ENSMUST00000147630.2"; exon_number "2"; exon_id "ENSMUSE00000769020.2"; gene_type "protein_coding"; gene_name "Zfp97"; transcript_type "protein_coding"; transcript_name "Zfp97-201"; protein_id "ENSMUSP00000114301.2"; transcript_support_level "2"; mgi_id "MGI:105921"; tag "basic"; ccdsid "CCDS49965.1"; havana_gene "OTTMUSG00000033435.1"; havana_transcript "OTTMUST00000083980.1";
chr17	HAVANA	start_codon	17341770	17341772	.	+	.	gene_id "ENSMUSG00000095990.2"; transcript_id "ENSMUST00000147630.2"; exon_number "3"; exon_id "536";
chr17	HAVANA	CDS	17341770	17341799	.	+	.	gene_id "ENSMUSG00000095990.2"; transcript_id "ENSMUST00000147630.2"; exon_number "4"; exon_id "537";
chr17	HAVANA	CDS	17362998	17363124	.	+	.	gene_id "ENSMUSG00000095990.2"; transcript_id "ENSMUST00000147630.2"; exon_number "5"; exon_id "ENSMUSE00001093852.2"; gene_type "protein_coding"; gene_name "Zfp97"; transcript_type "protein_coding"; transcript_name "Zfp97-201"; protein_id "ENSMUSP00000114301.2"; transcript_support_level "2"; mgi_id "MGI:105921"; tag "basic"; ccdsid "CCDS49965.1"; havana_gene "OTTMUSG00000033435.1"; havana_transcript "OTTMUST00000083980.1";
chr17	HAVANA	exon	17362998	17363124	.	+	.	gene_id "ENSMUSG00000095990.2"; transcript_id "ENSMUST00000147630.2"; exon_number "6"; exon_id "ENSMUSE00001093852.2"; gene_type "protein_coding"; gene_name "Zfp97"; transcript_type "protein_coding"; transcript_name "Zfp97-201"; protein_id "ENSMUSP00000114301.2"; transcript_support_level "2"; mgi_id "MGI:105921"; tag "basic"; ccdsid "CCDS49965.1"; havana_gene "OTTMUSG00000033435.1"; havana_transcript "OTTMUST00000083980.1";
chr17	HAVANA	CDS	17363367	17363427	.	+	.	gene_id "ENSMUSG00000095990.2"; transcript_id "ENSMUST00000147630.2"; exon_number "7"; exon_id "ENSMUSE00000989438.2"; gene_type "protein_coding"; gene_name "Zfp97"; transcript_type "protein_coding"; transcript_name "Zfp97-201"; protein_id "ENSMUSP00000114301.2"; transcript_support_level "2"; mgi_id "MGI:105921"; tag "basic"; ccdsid "CCDS49965.1"; havana_gene "OTTMUSG00000033435.1"; havana_transcript "OTTMUST00000083980.1";
chr17	HAVANA	exon	17363367	17363427	.	+	.	gene_id "ENSMUSG00000095990.2"; transcript_id "ENSMUST00000147630.2"; exon_number "8"; exon_id "ENSMUSE00000989438.2"; gene_type "protein_coding"; gene_name "Zfp97"; transcript_type "protein_coding"; transcript_name "Zfp97-201"; protein_id "ENSMUSP00000114301.2"; transcript_support_level "2"; mgi_id "MGI:105921"; tag "basic"; ccdsid "CCDS49965.1"; havana_gene "OTTMUSG00000033435.1"; havana_transcript "OTTMUST00000083980.1";
chr17	HAVANA	CDS	17364721	17366140	.	+	.	gene_id "ENSMUSG00000095990.2"; transcript_id "ENSMUST00000147630.2"; exon_number "9"; exon_id "538";
chr17	HAVANA	exon	17364721	17367093	.	+	.	gene_id "ENSMUSG00000095990.2"; transcript_id "ENSMUST00000147630.2"; exon_number "10"; exon_id "ENSMUSE00000770207.2"; gene_type "protein_coding"; gene_name "Zfp97"; transcript_type "protein_coding"; transcript_name "Zfp97-201"; protein_id "ENSMUSP00000114301.2"; transcript_support_level "2"; mgi_id "MGI:105921"; tag "basic"; ccdsid "CCDS49965.1"; havana_gene "OTTMUSG00000033435.1"; havana_transcript "OTTMUST00000083980.1";
chr17	HAVANA	stop_codon	17366141	17366143	.	+	.	gene_id "ENSMUSG00000095990.2"; transcript_id "ENSMUST00000147630.2"; exon_number "11"; exon_id "539";
chr17	HAVANA	UTR	17366141	17367093	.	+	.	gene_id "ENSMUSG00000095990.2"; transcript_id "ENSMUST00000147630.2"; exon_number "12"; exon_id "540";
chr17	HAVANA	gene	17284375	17309890	.	+	.	gene_id "ENSMUSG00000096696.2"; transcripts "1"; gene_type "protein_coding"; gene_name "Zfp960"; mgi_id "MGI:3052731"; havana_gene "OTTMUSG00000033428.1";
chr17	HAVANA	transcript	17284375	17309890	.	+	.	gene_id "ENSMUSG00000096696.2"; transcript_id "ENSMUST00000127027.2"; exons "4"; gene_type "protein_coding"; gene_name "Zfp960"; transcript_type "protein_coding"; transcript_name "Zfp960-201"; protein_id "ENSMUSP00000123102.2"; transcript_support_level "1"; mgi_id "MGI:3052731"; tag "basic"; ccdsid "CCDS49964.1"; havana_gene "OTTMUSG00000033428.1"; havana_transcript "OTTMUST00000083949.1";
chr17	HAVANA	UTR	17284375	17284438	.	+	.	gene_id "ENSMUSG00000096696.2"; transcript_id "ENSMUST00000127027.2"; exon_number "1"; exon_id "541";
chr17	HAVANA	exon	17284375	17284468	.	+	.	gene_id "ENSMUSG00000096696.2"; transcript_id "ENSMUST00000127027.2"; exon_number "2"; exon_id "ENSMUSE00000747677.2"; gene_type "protein_coding"; gene_name "Zfp960"; transcript_type "protein_coding"; transcript_name "Zfp960-201"; protein_id "ENSMUSP00000123102.2"; transcript_support_level "1"; mgi_id "MGI:3052731"; tag "basic"; ccdsid "CCDS49964.1"; havana_gene "OTTMUSG00000033428.1"; havana_transcript "OTTMUST00000083949.1";
chr17	HAVANA	start_codon	17284439	17284441	.	+	.	gene_id "ENSMUSG00000096696.2"; transcript_id "ENSMUST00000127027.2"; exon_number "3"; exon_id "542";
chr17	HAVANA	CDS	17284439	17284468	.	+	.	gene_id "ENSMUSG00000096696.2"; transcript_id "ENSMUST00000127027.2"; exon_number "4"; exon_id "543";
chr17	HAVANA	CDS	17305783	17305909	.	+	.	gene_id "ENSMUSG00000096696.2"; transcript_id "ENSMUST00000127027.2"; exon_number "5"; exon_id "ENSMUSE00001089498.2"; gene_type "protein_coding"; gene_name "Zfp960"; transcript_type "protein_coding"; transcript_name "Zfp960-201"; protein_id "ENSMUSP00000123102.2"; transcript_support_level "1"; mgi_id "MGI:3052731"; tag "basic"; ccdsid "CCDS49964.1"; havana_gene "OTTMUSG00000033428.1"; havana_transcript "OTTMUST00000083949.1";
chr17	HAVANA	exon	17305783	17305909	.	+	.	gene_id "ENSMUSG00000096696.2"; transcript_id "ENSMUST00000127027.2"; exon_number "6"; exon_id "ENSMUSE00001089498.2"; gene_type "protein_coding"; gene_name "Zfp960"; transcript_type "protein_coding"; transcript_name "Zfp960-201"; protein_id "ENSMUSP00000123102.2"; transcript_support_level "1"; mgi_id "MGI:3052731"; tag "basic"; ccdsid "CCDS49964.1"; havana_gene "OTTMUSG00000033428.1"; havana_transcript "OTTMUST00000083949.1";
chr17	HAVANA	CDS	17306152	17306212	.	+	.	gene_id "ENSMUSG00000096696.2"; transcript_id "ENSMUST00000127027.2"; exon_number "7"; exon_id "ENSMUSE00000969280.2"; gene_type "protein_coding"; gene_name "Zfp960"; transcript_type "protein_coding"; transcript_name "Zfp960-201"; protein_id "ENSMUSP00000123102.2"; transcript_support_level "1"; mgi_id "MGI:3052731"; tag "basic"; ccdsid "CCDS49964.1"; havana_gene "OTTMUSG00000033428.1"; havana_transcript "OTTMUST00000083949.1";
chr17	HAVANA	exon	17306152	17306212	.	+	.	gene_id "ENSMUSG00000096696.2"; transcript_id "ENSMUST00000127027.2"; exon_number "8"; exon_id "ENSMUSE00000969280.2"; gene_type "protein_coding"; gene_name "Zfp960"; transcript_type "protein_coding"; transcript_name "Zfp960-201"; protein_id "ENSMUSP00000123102.2"; transcript_support_level "1"; mgi_id "MGI:3052731"; tag "basic"; ccdsid "CCDS49964.1"; havana_gene "OTTMUSG00000033428.1"; havana_transcript "OTTMUST00000083949.1";
chr17	HAVANA	CDS	17307506	17308925	.	+	.	gene_id "ENSMUSG00000096696.2"; transcript_id "ENSMUST00000127027.2"; exon_number "9"; exon_id "544";
chr17	HAVANA	exon	17307506	17309890	.	+	.	gene_id "ENSMUSG00000096696.2"; transcript_id "ENSMUST00000127027.2"; exon_number "10"; exon_id "ENSMUSE00000577995.5"; gene_type "protein_coding"; gene_name "Zfp960"; transcript_type "protein_coding"; transcript_name "Zfp960-201"; protein_id "ENSMUSP00000123102.2"; transcript_support_level "1"; mgi_id "MGI:3052731"; tag "basic"; ccdsid "CCDS49964.1"; havana_gene "OTTMUSG00000033428.1"; havana_transcript "OTTMUST00000083949.1";
chr17	HAVANA	stop_codon	17308926	17308928	.	+	.	gene_id "ENSMUSG00000096696.2"; transcript_id "ENSMUST00000127027.2"; exon_number "11"; exon_id "545";
chr17	HAVANA	UTR	17308926	17309890	.	+	.	gene_id "ENSMUSG00000096696.2"; transcript_id "ENSMUST00000127027.2"; exon_number "12"; exon_id "546";
chr17	IsoQuant	gene	17302324	17303734	.	+	.	gene_id "novel_gene_chr17_1066"; transcripts "1";
chr17	IsoQuant	transcript	17302324	17303734	.	+	.	gene_id "novel_gene_chr17_1066"; transcript_id "transcript1065.chr17.nnic"; exons "1";
chr17	IsoQuant	exon	17302324	17303734	.	+	.	gene_id "novel_gene_chr17_1066"; transcript_id "transcript1065.chr17.nnic"; exon_number "1"; exon_id "547";
chr17	HAVANA	gene	17399231	17426657	.	+	.	gene_id "ENSMUSG00000122616.1"; transcripts "4"; gene_type "lncRNA"; gene_name "ENSMUSG00000122616";
chr17	IsoQuant	transcript	17399518	17426657	.	+	.	gene_id "ENSMUSG00000122616.1"; transcript_id "transcript1070.chr17.nnic"; exons "5";
chr17	IsoQuant	exon	17399518	17399713	.	+	.	gene_id "ENSMUSG00000122616.1"; transcript_id "transcript1070.chr17.nnic"; exon_number "1"; exon_id "ENSMUSE00001504621.1";
chr17	IsoQuant	exon	17399978	17400116	.	+	.	gene_id "ENSMUSG00000122616.1"; transcript_id "transcript1070.chr17.nnic"; exon_number "2"; exon_id "548";
chr17	IsoQuant	exon	17422957	17423083	.	+	.	gene_id "ENSMUSG00000122616.1"; transcript_id "transcript1070.chr17.nnic"; exon_number "3"; exon_id "ENSMUSE00001504618.1";
chr17	IsoQuant	exon	17423326	17423386	.	+	.	gene_id "ENSMUSG00000122616.1"; transcript_id "transcript1070.chr17.nnic"; exon_number "4"; exon_id "ENSMUSE00001504627.1";
chr17	IsoQuant	exon	17424680	17426657	.	+	.	gene_id "ENSMUSG00000122616.1"; transcript_id "transcript1070.chr17.nnic"; exon_number "5"; exon_id "ENSMUSE00001504629.1";
chr17	HAVANA	transcript	17399518	17426657	.	+	.	gene_id "ENSMUSG00000122616.1"; transcript_id "ENSMUST00000254007.1"; exons "4"; gene_type "lncRNA"; gene_name "ENSMUSG00000122616"; transcript_type "lncRNA"; transcript_name "ENSMUST00000254007"; tag "Ensembl_canonical";
chr17	HAVANA	exon	17399518	17399713	.	+	.	gene_id "ENSMUSG00000122616.1"; transcript_id "ENSMUST00000254007.1"; exon_number "1"; exon_id "ENSMUSE00001504621.1"; gene_type "lncRNA"; gene_name "ENSMUSG00000122616"; transcript_type "lncRNA"; transcript_name "ENSMUST00000254007"; tag "Ensembl_canonical";
chr17	HAVANA	exon	17422957	17423083	.	+	.	gene_id "ENSMUSG00000122616.1"; transcript_id "ENSMUST00000254007.1"; exon_number "2"; exon_id "ENSMUSE00001504618.1"; gene_type "lncRNA"; gene_name "ENSMUSG00000122616"; transcript_type "lncRNA"; transcript_name "ENSMUST00000254007"; tag "Ensembl_canonical";
chr17	HAVANA	exon	17423326	17423386	.	+	.	gene_id "ENSMUSG00000122616.1"; transcript_id "ENSMUST00000254007.1"; exon_number "3"; exon_id "ENSMUSE00001504627.1"; gene_type "lncRNA"; gene_name "ENSMUSG00000122616"; transcript_type "lncRNA"; transcript_name "ENSMUST00000254007"; tag "Ensembl_canonical";
chr17	HAVANA	exon	17424680	17426657	.	+	.	gene_id "ENSMUSG00000122616.1"; transcript_id "ENSMUST00000254007.1"; exon_number "4"; exon_id "ENSMUSE00001504629.1"; gene_type "lncRNA"; gene_name "ENSMUSG00000122616"; transcript_type "lncRNA"; transcript_name "ENSMUST00000254007"; tag "Ensembl_canonical";
chr17	HAVANA	transcript	17399632	17426482	.	+	.	gene_id "ENSMUSG00000122616.1"; transcript_id "ENSMUST00000254008.1"; exons "5"; gene_type "lncRNA"; gene_name "ENSMUSG00000122616"; transcript_type "lncRNA"; transcript_name "ENSMUST00000254008"; tag "basic";
chr17	HAVANA	exon	17399632	17399713	.	+	.	gene_id "ENSMUSG00000122616.1"; transcript_id "ENSMUST00000254008.1"; exon_number "1"; exon_id "ENSMUSE00001504624.1"; gene_type "lncRNA"; gene_name "ENSMUSG00000122616"; transcript_type "lncRNA"; transcript_name "ENSMUST00000254008"; tag "basic";
chr17	HAVANA	exon	17399978	17400130	.	+	.	gene_id "ENSMUSG00000122616.1"; transcript_id "ENSMUST00000254008.1"; exon_number "2"; exon_id "ENSMUSE00001504628.1"; gene_type "lncRNA"; gene_name "ENSMUSG00000122616"; transcript_type "lncRNA"; transcript_name "ENSMUST00000254008"; tag "basic";
chr17	HAVANA	exon	17422957	17423083	.	+	.	gene_id "ENSMUSG00000122616.1"; transcript_id "ENSMUST00000254008.1"; exon_number "3"; exon_id "ENSMUSE00001504618.1"; gene_type "lncRNA"; gene_name "ENSMUSG00000122616"; transcript_type "lncRNA"; transcript_name "ENSMUST00000254008"; tag "basic";
chr17	HAVANA	exon	17423326	17423386	.	+	.	gene_id "ENSMUSG00000122616.1"; transcript_id "ENSMUST00000254008.1"; exon_number "4"; exon_id "ENSMUSE00001504627.1"; gene_type "lncRNA"; gene_name "ENSMUSG00000122616"; transcript_type "lncRNA"; transcript_name "ENSMUST00000254008"; tag "basic";
chr17	HAVANA	exon	17424680	17426482	.	+	.	gene_id "ENSMUSG00000122616.1"; transcript_id "ENSMUST00000254008.1"; exon_number "5"; exon_id "ENSMUSE00001504622.1"; gene_type "lncRNA"; gene_name "ENSMUSG00000122616"; transcript_type "lncRNA"; transcript_name "ENSMUST00000254008"; tag "basic";
chr17	IsoQuant	transcript	17410194	17413379	.	+	.	gene_id "ENSMUSG00000122616.1"; transcript_id "transcript1094.chr17.nnic"; exons "1";
chr17	IsoQuant	exon	17410194	17413379	.	+	.	gene_id "ENSMUSG00000122616.1"; transcript_id "transcript1094.chr17.nnic"; exon_number "1"; exon_id "549";
chr17	HAVANA	gene	17455115	17486611	.	+	.	gene_id "ENSMUSG00000116802.3"; transcripts "2"; gene_type "lncRNA"; gene_name "Gm5165"; mgi_id "MGI:3646034"; havana_gene "OTTMUSG00000072050.1";
chr17	HAVANA	transcript	17455115	17486611	.	+	.	gene_id "ENSMUSG00000116802.3"; transcript_id "ENSMUST00000231355.3"; exons "4"; gene_type "lncRNA"; gene_name "Gm5165"; transcript_type "lncRNA"; transcript_name "Gm5165-201"; mgi_id "MGI:3646034"; tag "inferred_transcript_model"; havana_gene "OTTMUSG00000072050.1"; havana_transcript "OTTMUST00000174236.1";
chr17	HAVANA	exon	17455115	17455287	.	+	.	gene_id "ENSMUSG00000116802.3"; transcript_id "ENSMUST00000231355.3"; exon_number "1"; exon_id "ENSMUSE00001491115.1"; gene_type "lncRNA"; gene_name "Gm5165"; transcript_type "lncRNA"; transcript_name "Gm5165-201"; mgi_id "MGI:3646034"; tag "inferred_transcript_model"; havana_gene "OTTMUSG00000072050.1"; havana_transcript "OTTMUST00000174236.1";
chr17	HAVANA	exon	17482740	17482866	.	+	.	gene_id "ENSMUSG00000116802.3"; transcript_id "ENSMUST00000231355.3"; exon_number "2"; exon_id "ENSMUSE00001447284.2"; gene_type "lncRNA"; gene_name "Gm5165"; transcript_type "lncRNA"; transcript_name "Gm5165-201"; mgi_id "MGI:3646034"; tag "inferred_transcript_model"; havana_gene "OTTMUSG00000072050.1"; havana_transcript "OTTMUST00000174236.1";
chr17	HAVANA	exon	17483109	17483169	.	+	.	gene_id "ENSMUSG00000116802.3"; transcript_id "ENSMUST00000231355.3"; exon_number "3"; exon_id "ENSMUSE00001444357.2"; gene_type "lncRNA"; gene_name "Gm5165"; transcript_type "lncRNA"; transcript_name "Gm5165-201"; mgi_id "MGI:3646034"; tag "inferred_transcript_model"; havana_gene "OTTMUSG00000072050.1"; havana_transcript "OTTMUST00000174236.1";
chr17	HAVANA	exon	17484474	17486611	.	+	.	gene_id "ENSMUSG00000116802.3"; transcript_id "ENSMUST00000231355.3"; exon_number "4"; exon_id "ENSMUSE00001491114.1"; gene_type "lncRNA"; gene_name "Gm5165"; transcript_type "lncRNA"; transcript_name "Gm5165-201"; mgi_id "MGI:3646034"; tag "inferred_transcript_model"; havana_gene "OTTMUSG00000072050.1"; havana_transcript "OTTMUST00000174236.1";
chr17	IsoQuant	transcript	17455160	17486611	.	+	.	gene_id "ENSMUSG00000116802.3"; transcript_id "transcript1086.chr17.nnic"; exons "4";
chr17	IsoQuant	exon	17455160	17455237	.	+	.	gene_id "ENSMUSG00000116802.3"; transcript_id "transcript1086.chr17.nnic"; exon_number "1"; exon_id "550";
chr17	IsoQuant	exon	17482740	17482866	.	+	.	gene_id "ENSMUSG00000116802.3"; transcript_id "transcript1086.chr17.nnic"; exon_number "2"; exon_id "ENSMUSE00001447284.2";
chr17	IsoQuant	exon	17483109	17483169	.	+	.	gene_id "ENSMUSG00000116802.3"; transcript_id "transcript1086.chr17.nnic"; exon_number "3"; exon_id "ENSMUSE00001444357.2";
chr17	IsoQuant	exon	17484474	17486611	.	+	.	gene_id "ENSMUSG00000116802.3"; transcript_id "transcript1086.chr17.nnic"; exon_number "4"; exon_id "ENSMUSE00001491114.1";
chr17	HAVANA	gene	17514629	17594184	.	+	.	gene_id "ENSMUSG00000072761.14"; transcripts "1"; gene_type "lncRNA"; gene_name "Gm6712"; mgi_id "MGI:3645888"; havana_gene "OTTMUSG00000046060.1";
chr17	HAVANA	transcript	17514629	17540202	.	+	.	gene_id "ENSMUSG00000072761.14"; transcript_id "ENSMUST00000186431.9"; exons "4"; gene_type "lncRNA"; gene_name "Gm6712"; transcript_type "lncRNA"; transcript_name "Gm6712-201"; transcript_support_level "5"; mgi_id "MGI:3645888"; tag "basic"; havana_gene "OTTMUSG00000046060.1"; havana_transcript "OTTMUST00000120276.1";
chr17	HAVANA	exon	17514629	17514851	.	+	.	gene_id "ENSMUSG00000072761.14"; transcript_id "ENSMUST00000186431.9"; exon_number "1"; exon_id "ENSMUSE00001657176.1"; gene_type "lncRNA"; gene_name "Gm6712"; transcript_type "lncRNA"; transcript_name "Gm6712-201"; transcript_support_level "5"; mgi_id "MGI:3645888"; tag "basic"; havana_gene "OTTMUSG00000046060.1"; havana_transcript "OTTMUST00000120276.1";
chr17	HAVANA	exon	17536340	17536466	.	+	.	gene_id "ENSMUSG00000072761.14"; transcript_id "ENSMUST00000186431.9"; exon_number "2"; exon_id "ENSMUSE00001078570.2"; gene_type "lncRNA"; gene_name "Gm6712"; transcript_type "lncRNA"; transcript_name "Gm6712-201"; transcript_support_level "5"; mgi_id "MGI:3645888"; tag "basic"; havana_gene "OTTMUSG00000046060.1"; havana_transcript "OTTMUST00000120276.1";
chr17	HAVANA	exon	17536706	17536766	.	+	.	gene_id "ENSMUSG00000072761.14"; transcript_id "ENSMUST00000186431.9"; exon_number "3"; exon_id "ENSMUSE00001015699.2"; gene_type "lncRNA"; gene_name "Gm6712"; transcript_type "lncRNA"; transcript_name "Gm6712-201"; transcript_support_level "5"; mgi_id "MGI:3645888"; tag "basic"; havana_gene "OTTMUSG00000046060.1"; havana_transcript "OTTMUST00000120276.1";
chr17	HAVANA	exon	17538176	17540202	.	+	.	gene_id "ENSMUSG00000072761.14"; transcript_id "ENSMUST00000186431.9"; exon_number "4"; exon_id "ENSMUSE00001657177.1"; gene_type "lncRNA"; gene_name "Gm6712"; transcript_type "lncRNA"; transcript_name "Gm6712-201"; transcript_support_level "5"; mgi_id "MGI:3645888"; tag "basic"; havana_gene "OTTMUSG00000046060.1"; havana_transcript "OTTMUST00000120276.1";
chr17	HAVANA	gene	17594532	17615161	.	+	.	gene_id "ENSMUSG00000116564.2"; transcripts "3"; gene_type "protein_coding"; gene_name "Riok2"; mgi_id "MGI:1914295"; havana_gene "OTTMUSG00000072032.1";
chr17	IsoQuant	transcript	17594564	17614230	.	+	.	gene_id "ENSMUSG00000116564.2"; transcript_id "transcript1105.chr17.nnic"; exons "11";
chr17	IsoQuant	exon	17594564	17594932	.	+	.	gene_id "ENSMUSG00000116564.2"; transcript_id "transcript1105.chr17.nnic"; exon_number "1"; exon_id "551";
chr17	IsoQuant	exon	17597008	17597098	.	+	.	gene_id "ENSMUSG00000116564.2"; transcript_id "transcript1105.chr17.nnic"; exon_number "2"; exon_id "552";
chr17	IsoQuant	exon	17597981	17598119	.	+	.	gene_id "ENSMUSG00000116564.2"; transcript_id "transcript1105.chr17.nnic"; exon_number "3"; exon_id "ENSMUSE00000135845.4";
chr17	IsoQuant	exon	17598745	17598861	.	+	.	gene_id "ENSMUSG00000116564.2"; transcript_id "transcript1105.chr17.nnic"; exon_number "4"; exon_id "ENSMUSE00000135840.4";
chr17	IsoQuant	exon	17601074	17601249	.	+	.	gene_id "ENSMUSG00000116564.2"; transcript_id "transcript1105.chr17.nnic"; exon_number "5"; exon_id "ENSMUSE00001445479.2";
chr17	IsoQuant	exon	17603548	17603636	.	+	.	gene_id "ENSMUSG00000116564.2"; transcript_id "transcript1105.chr17.nnic"; exon_number "6"; exon_id "ENSMUSE00000135843.4";
chr17	IsoQuant	exon	17605146	17605337	.	+	.	gene_id "ENSMUSG00000116564.2"; transcript_id "transcript1105.chr17.nnic"; exon_number "7"; exon_id "ENSMUSE00000135837.4";
chr17	IsoQuant	exon	17605843	17605935	.	+	.	gene_id "ENSMUSG00000116564.2"; transcript_id "transcript1105.chr17.nnic"; exon_number "8"; exon_id "ENSMUSE00000135842.6";
chr17	IsoQuant	exon	17607326	17607835	.	+	.	gene_id "ENSMUSG00000116564.2"; transcript_id "transcript1105.chr17.nnic"; exon_number "9"; exon_id "ENSMUSE00000135836.6";
chr17	IsoQuant	exon	17610230	17610326	.	+	.	gene_id "ENSMUSG00000116564.2"; transcript_id "transcript1105.chr17.nnic"; exon_number "10"; exon_id "ENSMUSE00000135839.4";
chr17	IsoQuant	exon	17613717	17614230	.	+	.	gene_id "ENSMUSG00000116564.2"; transcript_id "transcript1105.chr17.nnic"; exon_number "11"; exon_id "553";
chr17	HAVANA	transcript	17594571	17615161	.	+	.	gene_id "ENSMUSG00000116564.2"; transcript_id "ENSMUST00000024620.8"; exons "10"; gene_type "protein_coding"; gene_name "Riok2"; transcript_type "protein_coding"; transcript_name "Riok2-201"; protein_id "ENSMUSP00000024620.7"; transcript_support_level "1"; mgi_id "MGI:1914295"; tag "basic"; ccdsid "CCDS28417.1"; havana_gene "OTTMUSG00000072032.1"; havana_transcript "OTTMUST00000174195.1";
chr17	HAVANA	UTR	17594571	17594866	.	+	.	gene_id "ENSMUSG00000116564.2"; transcript_id "ENSMUST00000024620.8"; exon_number "1"; exon_id "554";
chr17	HAVANA	exon	17594571	17594932	.	+	.	gene_id "ENSMUSG00000116564.2"; transcript_id "ENSMUST00000024620.8"; exon_number "2"; exon_id "ENSMUSE00000892797.3"; gene_type "protein_coding"; gene_name "Riok2"; transcript_type "protein_coding"; transcript_name "Riok2-201"; protein_id "ENSMUSP00000024620.7"; transcript_support_level "1"; mgi_id "MGI:1914295"; tag "basic"; ccdsid "CCDS28417.1"; havana_gene "OTTMUSG00000072032.1"; havana_transcript "OTTMUST00000174195.1";
chr17	HAVANA	start_codon	17594867	17594869	.	+	.	gene_id "ENSMUSG00000116564.2"; transcript_id "ENSMUST00000024620.8"; exon_number "3"; exon_id "555";
chr17	HAVANA	CDS	17594867	17594932	.	+	.	gene_id "ENSMUSG00000116564.2"; transcript_id "ENSMUST00000024620.8"; exon_number "4"; exon_id "556";
chr17	HAVANA	CDS	17597981	17598119	.	+	.	gene_id "ENSMUSG00000116564.2"; transcript_id "ENSMUST00000024620.8"; exon_number "5"; exon_id "ENSMUSE00000135845.4"; gene_type "protein_coding"; gene_name "Riok2"; transcript_type "protein_coding"; transcript_name "Riok2-201"; protein_id "ENSMUSP00000024620.7"; transcript_support_level "1"; mgi_id "MGI:1914295"; tag "basic"; ccdsid "CCDS28417.1"; havana_gene "OTTMUSG00000072032.1"; havana_transcript "OTTMUST00000174195.1";
chr17	HAVANA	exon	17597981	17598119	.	+	.	gene_id "ENSMUSG00000116564.2"; transcript_id "ENSMUST00000024620.8"; exon_number "6"; exon_id "ENSMUSE00000135845.4"; gene_type "protein_coding"; gene_name "Riok2"; transcript_type "protein_coding"; transcript_name "Riok2-201"; protein_id "ENSMUSP00000024620.7"; transcript_support_level "1"; mgi_id "MGI:1914295"; tag "basic"; ccdsid "CCDS28417.1"; havana_gene "OTTMUSG00000072032.1"; havana_transcript "OTTMUST00000174195.1";
chr17	HAVANA	CDS	17598745	17598861	.	+	.	gene_id "ENSMUSG00000116564.2"; transcript_id "ENSMUST00000024620.8"; exon_number "7"; exon_id "ENSMUSE00000135840.4"; gene_type "protein_coding"; gene_name "Riok2"; transcript_type "protein_coding"; transcript_name "Riok2-201"; protein_id "ENSMUSP00000024620.7"; transcript_support_level "1"; mgi_id "MGI:1914295"; tag "basic"; ccdsid "CCDS28417.1"; havana_gene "OTTMUSG00000072032.1"; havana_transcript "OTTMUST00000174195.1";
chr17	HAVANA	exon	17598745	17598861	.	+	.	gene_id "ENSMUSG00000116564.2"; transcript_id "ENSMUST00000024620.8"; exon_number "8"; exon_id "ENSMUSE00000135840.4"; gene_type "protein_coding"; gene_name "Riok2"; transcript_type "protein_coding"; transcript_name "Riok2-201"; protein_id "ENSMUSP00000024620.7"; transcript_support_level "1"; mgi_id "MGI:1914295"; tag "basic"; ccdsid "CCDS28417.1"; havana_gene "OTTMUSG00000072032.1"; havana_transcript "OTTMUST00000174195.1";
chr17	HAVANA	CDS	17601074	17601249	.	+	.	gene_id "ENSMUSG00000116564.2"; transcript_id "ENSMUST00000024620.8"; exon_number "9"; exon_id "ENSMUSE00001445479.2"; gene_type "protein_coding"; gene_name "Riok2"; transcript_type "protein_coding"; transcript_name "Riok2-201"; protein_id "ENSMUSP00000024620.7"; transcript_support_level "1"; mgi_id "MGI:1914295"; tag "basic"; ccdsid "CCDS28417.1"; havana_gene "OTTMUSG00000072032.1"; havana_transcript "OTTMUST00000174195.1";
chr17	HAVANA	exon	17601074	17601249	.	+	.	gene_id "ENSMUSG00000116564.2"; transcript_id "ENSMUST00000024620.8"; exon_number "10"; exon_id "ENSMUSE00001445479.2"; gene_type "protein_coding"; gene_name "Riok2"; transcript_type "protein_coding"; transcript_name "Riok2-201"; protein_id "ENSMUSP00000024620.7"; transcript_support_level "1"; mgi_id "MGI:1914295"; tag "basic"; ccdsid "CCDS28417.1"; havana_gene "OTTMUSG00000072032.1"; havana_transcript "OTTMUST00000174195.1";
chr17	HAVANA	CDS	17603548	17603636	.	+	.	gene_id "ENSMUSG00000116564.2"; transcript_id "ENSMUST00000024620.8"; exon_number "11"; exon_id "ENSMUSE00000135843.4"; gene_type "protein_coding"; gene_name "Riok2"; transcript_type "protein_coding"; transcript_name "Riok2-201"; protein_id "ENSMUSP00000024620.7"; transcript_support_level "1"; mgi_id "MGI:1914295"; tag "basic"; ccdsid "CCDS28417.1"; havana_gene "OTTMUSG00000072032.1"; havana_transcript "OTTMUST00000174195.1";
chr17	HAVANA	exon	17603548	17603636	.	+	.	gene_id "ENSMUSG00000116564.2"; transcript_id "ENSMUST00000024620.8"; exon_number "12"; exon_id "ENSMUSE00000135843.4"; gene_type "protein_coding"; gene_name "Riok2"; transcript_type "protein_coding"; transcript_name "Riok2-201"; protein_id "ENSMUSP00000024620.7"; transcript_support_level "1"; mgi_id "MGI:1914295"; tag "basic"; ccdsid "CCDS28417.1"; havana_gene "OTTMUSG00000072032.1"; havana_transcript "OTTMUST00000174195.1";
chr17	HAVANA	CDS	17605146	17605337	.	+	.	gene_id "ENSMUSG00000116564.2"; transcript_id "ENSMUST00000024620.8"; exon_number "13"; exon_id "ENSMUSE00000135837.4"; gene_type "protein_coding"; gene_name "Riok2"; transcript_type "protein_coding"; transcript_name "Riok2-201"; protein_id "ENSMUSP00000024620.7"; transcript_support_level "1"; mgi_id "MGI:1914295"; tag "basic"; ccdsid "CCDS28417.1"; havana_gene "OTTMUSG00000072032.1"; havana_transcript "OTTMUST00000174195.1";
chr17	HAVANA	exon	17605146	17605337	.	+	.	gene_id "ENSMUSG00000116564.2"; transcript_id "ENSMUST00000024620.8"; exon_number "14"; exon_id "ENSMUSE00000135837.4"; gene_type "protein_coding"; gene_name "Riok2"; transcript_type "protein_coding"; transcript_name "Riok2-201"; protein_id "ENSMUSP00000024620.7"; transcript_support_level "1"; mgi_id "MGI:1914295"; tag "basic"; ccdsid "CCDS28417.1"; havana_gene "OTTMUSG00000072032.1"; havana_transcript "OTTMUST00000174195.1";
chr17	HAVANA	CDS	17605843	17605935	.	+	.	gene_id "ENSMUSG00000116564.2"; transcript_id "ENSMUST00000024620.8"; exon_number "15"; exon_id "ENSMUSE00000135842.6"; gene_type "protein_coding"; gene_name "Riok2"; transcript_type "protein_coding"; transcript_name "Riok2-201"; protein_id "ENSMUSP00000024620.7"; transcript_support_level "1"; mgi_id "MGI:1914295"; tag "basic"; ccdsid "CCDS28417.1"; havana_gene "OTTMUSG00000072032.1"; havana_transcript "OTTMUST00000174195.1";
chr17	HAVANA	exon	17605843	17605935	.	+	.	gene_id "ENSMUSG00000116564.2"; transcript_id "ENSMUST00000024620.8"; exon_number "16"; exon_id "ENSMUSE00000135842.6"; gene_type "protein_coding"; gene_name "Riok2"; transcript_type "protein_coding"; transcript_name "Riok2-201"; protein_id "ENSMUSP00000024620.7"; transcript_support_level "1"; mgi_id "MGI:1914295"; tag "basic"; ccdsid "CCDS28417.1"; havana_gene "OTTMUSG00000072032.1"; havana_transcript "OTTMUST00000174195.1";
chr17	HAVANA	CDS	17607326	17607835	.	+	.	gene_id "ENSMUSG00000116564.2"; transcript_id "ENSMUST00000024620.8"; exon_number "17"; exon_id "ENSMUSE00000135836.6"; gene_type "protein_coding"; gene_name "Riok2"; transcript_type "protein_coding"; transcript_name "Riok2-201"; protein_id "ENSMUSP00000024620.7"; transcript_support_level "1"; mgi_id "MGI:1914295"; tag "basic"; ccdsid "CCDS28417.1"; havana_gene "OTTMUSG00000072032.1"; havana_transcript "OTTMUST00000174195.1";
chr17	HAVANA	exon	17607326	17607835	.	+	.	gene_id "ENSMUSG00000116564.2"; transcript_id "ENSMUST00000024620.8"; exon_number "18"; exon_id "ENSMUSE00000135836.6"; gene_type "protein_coding"; gene_name "Riok2"; transcript_type "protein_coding"; transcript_name "Riok2-201"; protein_id "ENSMUSP00000024620.7"; transcript_support_level "1"; mgi_id "MGI:1914295"; tag "basic"; ccdsid "CCDS28417.1"; havana_gene "OTTMUSG00000072032.1"; havana_transcript "OTTMUST00000174195.1";
chr17	HAVANA	CDS	17610230	17610326	.	+	.	gene_id "ENSMUSG00000116564.2"; transcript_id "ENSMUST00000024620.8"; exon_number "19"; exon_id "ENSMUSE00000135839.4"; gene_type "protein_coding"; gene_name "Riok2"; transcript_type "protein_coding"; transcript_name "Riok2-201"; protein_id "ENSMUSP00000024620.7"; transcript_support_level "1"; mgi_id "MGI:1914295"; tag "basic"; ccdsid "CCDS28417.1"; havana_gene "OTTMUSG00000072032.1"; havana_transcript "OTTMUST00000174195.1";
chr17	HAVANA	exon	17610230	17610326	.	+	.	gene_id "ENSMUSG00000116564.2"; transcript_id "ENSMUST00000024620.8"; exon_number "20"; exon_id "ENSMUSE00000135839.4"; gene_type "protein_coding"; gene_name "Riok2"; transcript_type "protein_coding"; transcript_name "Riok2-201"; protein_id "ENSMUSP00000024620.7"; transcript_support_level "1"; mgi_id "MGI:1914295"; tag "basic"; ccdsid "CCDS28417.1"; havana_gene "OTTMUSG00000072032.1"; havana_transcript "OTTMUST00000174195.1";
chr17	HAVANA	CDS	17613717	17613878	.	+	.	gene_id "ENSMUSG00000116564.2"; transcript_id "ENSMUST00000024620.8"; exon_number "21"; exon_id "557";
chr17	HAVANA	exon	17613717	17615161	.	+	.	gene_id "ENSMUSG00000116564.2"; transcript_id "ENSMUST00000024620.8"; exon_number "22"; exon_id "ENSMUSE00000135844.6"; gene_type "protein_coding"; gene_name "Riok2"; transcript_type "protein_coding"; transcript_name "Riok2-201"; protein_id "ENSMUSP00000024620.7"; transcript_support_level "1"; mgi_id "MGI:1914295"; tag "basic"; ccdsid "CCDS28417.1"; havana_gene "OTTMUSG00000072032.1"; havana_transcript "OTTMUST00000174195.1";
chr17	HAVANA	stop_codon	17613879	17613881	.	+	.	gene_id "ENSMUSG00000116564.2"; transcript_id "ENSMUST00000024620.8"; exon_number "23"; exon_id "558";
chr17	HAVANA	UTR	17613879	17615161	.	+	.	gene_id "ENSMUSG00000116564.2"; transcript_id "ENSMUST00000024620.8"; exon_number "24"; exon_id "559";
chr17	IsoQuant	transcript	17594532	17612089	.	+	.	gene_id "ENSMUSG00000116564.2"; transcript_id "transcript1110.chr17.nic"; exons "9";
chr17	IsoQuant	exon	17594532	17594932	.	+	.	gene_id "ENSMUSG00000116564.2"; transcript_id "transcript1110.chr17.nic"; exon_number "1"; exon_id "560";
chr17	IsoQuant	exon	17597981	17598119	.	+	.	gene_id "ENSMUSG00000116564.2"; transcript_id "transcript1110.chr17.nic"; exon_number "2"; exon_id "ENSMUSE00000135845.4";
chr17	IsoQuant	exon	17598745	17598861	.	+	.	gene_id "ENSMUSG00000116564.2"; transcript_id "transcript1110.chr17.nic"; exon_number "3"; exon_id "ENSMUSE00000135840.4";
chr17	IsoQuant	exon	17601074	17601249	.	+	.	gene_id "ENSMUSG00000116564.2"; transcript_id "transcript1110.chr17.nic"; exon_number "4"; exon_id "ENSMUSE00001445479.2";
chr17	IsoQuant	exon	17603548	17603636	.	+	.	gene_id "ENSMUSG00000116564.2"; transcript_id "transcript1110.chr17.nic"; exon_number "5"; exon_id "ENSMUSE00000135843.4";
chr17	IsoQuant	exon	17605146	17605337	.	+	.	gene_id "ENSMUSG00000116564.2"; transcript_id "transcript1110.chr17.nic"; exon_number "6"; exon_id "ENSMUSE00000135837.4";
chr17	IsoQuant	exon	17605843	17605935	.	+	.	gene_id "ENSMUSG00000116564.2"; transcript_id "transcript1110.chr17.nic"; exon_number "7"; exon_id "ENSMUSE00000135842.6";
chr17	IsoQuant	exon	17607326	17607835	.	+	.	gene_id "ENSMUSG00000116564.2"; transcript_id "transcript1110.chr17.nic"; exon_number "8"; exon_id "ENSMUSE00000135836.6";
chr17	IsoQuant	exon	17610230	17612089	.	+	.	gene_id "ENSMUSG00000116564.2"; transcript_id "transcript1110.chr17.nic"; exon_number "9"; exon_id "561";
chr17	HAVANA	gene	17622934	17679649	.	+	.	gene_id "ENSMUSG00000047786.13"; transcripts "2"; gene_type "protein_coding"; gene_name "Lix1"; mgi_id "MGI:1913893"; havana_gene "OTTMUSG00000031513.1";
chr17	HAVANA	transcript	17669082	17679649	.	+	.	gene_id "ENSMUSG00000047786.13"; transcript_id "ENSMUST00000140134.2"; exons "3"; gene_type "protein_coding"; gene_name "Lix1"; transcript_type "protein_coding"; transcript_name "Lix1-202"; protein_id "ENSMUSP00000156223.2"; transcript_support_level "1"; mgi_id "MGI:1913893"; tag "CAGE_supported_TSS"; havana_gene "OTTMUSG00000031513.1"; havana_transcript "OTTMUST00000078077.1";
chr17	HAVANA	UTR	17669082	17669297	.	+	.	gene_id "ENSMUSG00000047786.13"; transcript_id "ENSMUST00000140134.2"; exon_number "1"; exon_id "562";
chr17	HAVANA	exon	17669082	17669399	.	+	.	gene_id "ENSMUSG00000047786.13"; transcript_id "ENSMUST00000140134.2"; exon_number "2"; exon_id "ENSMUSE00000798600.2"; gene_type "protein_coding"; gene_name "Lix1"; transcript_type "protein_coding"; transcript_name "Lix1-202"; protein_id "ENSMUSP00000156223.2"; transcript_support_level "1"; mgi_id "MGI:1913893"; tag "CAGE_supported_TSS"; havana_gene "OTTMUSG00000031513.1"; havana_transcript "OTTMUST00000078077.1";
chr17	HAVANA	start_codon	17669298	17669300	.	+	.	gene_id "ENSMUSG00000047786.13"; transcript_id "ENSMUST00000140134.2"; exon_number "3"; exon_id "563";
chr17	HAVANA	CDS	17669298	17669399	.	+	.	gene_id "ENSMUSG00000047786.13"; transcript_id "ENSMUST00000140134.2"; exon_number "4"; exon_id "564";
chr17	HAVANA	CDS	17674522	17674599	.	+	.	gene_id "ENSMUSG00000047786.13"; transcript_id "ENSMUST00000140134.2"; exon_number "5"; exon_id "ENSMUSE00001275087.2"; gene_type "protein_coding"; gene_name "Lix1"; transcript_type "protein_coding"; transcript_name "Lix1-202"; protein_id "ENSMUSP00000156223.2"; transcript_support_level "1"; mgi_id "MGI:1913893"; tag "CAGE_supported_TSS"; havana_gene "OTTMUSG00000031513.1"; havana_transcript "OTTMUST00000078077.1";
chr17	HAVANA	exon	17674522	17674599	.	+	.	gene_id "ENSMUSG00000047786.13"; transcript_id "ENSMUST00000140134.2"; exon_number "6"; exon_id "ENSMUSE00001275087.2"; gene_type "protein_coding"; gene_name "Lix1"; transcript_type "protein_coding"; transcript_name "Lix1-202"; protein_id "ENSMUSP00000156223.2"; transcript_support_level "1"; mgi_id "MGI:1913893"; tag "CAGE_supported_TSS"; havana_gene "OTTMUSG00000031513.1"; havana_transcript "OTTMUST00000078077.1";
chr17	HAVANA	CDS	17677368	17677652	.	+	.	gene_id "ENSMUSG00000047786.13"; transcript_id "ENSMUST00000140134.2"; exon_number "7"; exon_id "565";
chr17	HAVANA	exon	17677368	17679649	.	+	.	gene_id "ENSMUSG00000047786.13"; transcript_id "ENSMUST00000140134.2"; exon_number "8"; exon_id "ENSMUSE00001255185.2"; gene_type "protein_coding"; gene_name "Lix1"; transcript_type "protein_coding"; transcript_name "Lix1-202"; protein_id "ENSMUSP00000156223.2"; transcript_support_level "1"; mgi_id "MGI:1913893"; tag "CAGE_supported_TSS"; havana_gene "OTTMUSG00000031513.1"; havana_transcript "OTTMUST00000078077.1";
chr17	HAVANA	stop_codon	17677653	17677655	.	+	.	gene_id "ENSMUSG00000047786.13"; transcript_id "ENSMUST00000140134.2"; exon_number "9"; exon_id "566";
chr17	HAVANA	UTR	17677653	17679649	.	+	.	gene_id "ENSMUSG00000047786.13"; transcript_id "ENSMUST00000140134.2"; exon_number "10"; exon_id "567";
chr17	HAVANA	transcript	17622934	17679649	.	+	.	gene_id "ENSMUSG00000047786.13"; transcript_id "ENSMUST00000115576.3"; exons "6"; gene_type "protein_coding"; gene_name "Lix1"; transcript_type "protein_coding"; transcript_name "Lix1-201"; protein_id "ENSMUSP00000111239.3"; transcript_support_level "1"; mgi_id "MGI:1913893"; tag "basic"; ccdsid "CCDS37456.1"; havana_gene "OTTMUSG00000031513.1"; havana_transcript "OTTMUST00000078076.1";
chr17	HAVANA	UTR	17622934	17623206	.	+	.	gene_id "ENSMUSG00000047786.13"; transcript_id "ENSMUST00000115576.3"; exon_number "1"; exon_id "568";
chr17	HAVANA	exon	17622934	17623288	.	+	.	gene_id "ENSMUSG00000047786.13"; transcript_id "ENSMUST00000115576.3"; exon_number "2"; exon_id "ENSMUSE00000358111.7"; gene_type "protein_coding"; gene_name "Lix1"; transcript_type "protein_coding"; transcript_name "Lix1-201"; protein_id "ENSMUSP00000111239.3"; transcript_support_level "1"; mgi_id "MGI:1913893"; tag "basic"; ccdsid "CCDS37456.1"; havana_gene "OTTMUSG00000031513.1"; havana_transcript "OTTMUST00000078076.1";
chr17	HAVANA	start_codon	17623207	17623209	.	+	.	gene_id "ENSMUSG00000047786.13"; transcript_id "ENSMUST00000115576.3"; exon_number "3"; exon_id "569";
chr17	HAVANA	CDS	17623207	17623288	.	+	.	gene_id "ENSMUSG00000047786.13"; transcript_id "ENSMUST00000115576.3"; exon_number "4"; exon_id "570";
chr17	HAVANA	CDS	17647418	17647581	.	+	.	gene_id "ENSMUSG00000047786.13"; transcript_id "ENSMUST00000115576.3"; exon_number "5"; exon_id "ENSMUSE00000255754.2"; gene_type "protein_coding"; gene_name "Lix1"; transcript_type "protein_coding"; transcript_name "Lix1-201"; protein_id "ENSMUSP00000111239.3"; transcript_support_level "1"; mgi_id "MGI:1913893"; tag "basic"; ccdsid "CCDS37456.1"; havana_gene "OTTMUSG00000031513.1"; havana_transcript "OTTMUST00000078076.1";
chr17	HAVANA	exon	17647418	17647581	.	+	.	gene_id "ENSMUSG00000047786.13"; transcript_id "ENSMUST00000115576.3"; exon_number "6"; exon_id "ENSMUSE00000255754.2"; gene_type "protein_coding"; gene_name "Lix1"; transcript_type "protein_coding"; transcript_name "Lix1-201"; protein_id "ENSMUSP00000111239.3"; transcript_support_level "1"; mgi_id "MGI:1913893"; tag "basic"; ccdsid "CCDS37456.1"; havana_gene "OTTMUSG00000031513.1"; havana_transcript "OTTMUST00000078076.1";
chr17	HAVANA	CDS	17663910	17664050	.	+	.	gene_id "ENSMUSG00000047786.13"; transcript_id "ENSMUST00000115576.3"; exon_number "7"; exon_id "ENSMUSE00000391086.2"; gene_type "protein_coding"; gene_name "Lix1"; transcript_type "protein_coding"; transcript_name "Lix1-201"; protein_id "ENSMUSP00000111239.3"; transcript_support_level "1"; mgi_id "MGI:1913893"; tag "basic"; ccdsid "CCDS37456.1"; havana_gene "OTTMUSG00000031513.1"; havana_transcript "OTTMUST00000078076.1";
chr17	HAVANA	exon	17663910	17664050	.	+	.	gene_id "ENSMUSG00000047786.13"; transcript_id "ENSMUST00000115576.3"; exon_number "8"; exon_id "ENSMUSE00000391086.2"; gene_type "protein_coding"; gene_name "Lix1"; transcript_type "protein_coding"; transcript_name "Lix1-201"; protein_id "ENSMUSP00000111239.3"; transcript_support_level "1"; mgi_id "MGI:1913893"; tag "basic"; ccdsid "CCDS37456.1"; havana_gene "OTTMUSG00000031513.1"; havana_transcript "OTTMUST00000078076.1";
chr17	HAVANA	CDS	17666230	17666325	.	+	.	gene_id "ENSMUSG00000047786.13"; transcript_id "ENSMUST00000115576.3"; exon_number "9"; exon_id "ENSMUSE00000346882.2"; gene_type "protein_coding"; gene_name "Lix1"; transcript_type "protein_coding"; transcript_name "Lix1-201"; protein_id "ENSMUSP00000111239.3"; transcript_support_level "1"; mgi_id "MGI:1913893"; tag "basic"; ccdsid "CCDS37456.1"; havana_gene "OTTMUSG00000031513.1"; havana_transcript "OTTMUST00000078076.1";
chr17	HAVANA	exon	17666230	17666325	.	+	.	gene_id "ENSMUSG00000047786.13"; transcript_id "ENSMUST00000115576.3"; exon_number "10"; exon_id "ENSMUSE00000346882.2"; gene_type "protein_coding"; gene_name "Lix1"; transcript_type "protein_coding"; transcript_name "Lix1-201"; protein_id "ENSMUSP00000111239.3"; transcript_support_level "1"; mgi_id "MGI:1913893"; tag "basic"; ccdsid "CCDS37456.1"; havana_gene "OTTMUSG00000031513.1"; havana_transcript "OTTMUST00000078076.1";
chr17	HAVANA	CDS	17674522	17674599	.	+	.	gene_id "ENSMUSG00000047786.13"; transcript_id "ENSMUST00000115576.3"; exon_number "11"; exon_id "ENSMUSE00001275087.2"; gene_type "protein_coding"; gene_name "Lix1"; transcript_type "protein_coding"; transcript_name "Lix1-201"; protein_id "ENSMUSP00000111239.3"; transcript_support_level "1"; mgi_id "MGI:1913893"; tag "basic"; ccdsid "CCDS37456.1"; havana_gene "OTTMUSG00000031513.1"; havana_transcript "OTTMUST00000078076.1";
chr17	HAVANA	exon	17674522	17674599	.	+	.	gene_id "ENSMUSG00000047786.13"; transcript_id "ENSMUST00000115576.3"; exon_number "12"; exon_id "ENSMUSE00001275087.2"; gene_type "protein_coding"; gene_name "Lix1"; transcript_type "protein_coding"; transcript_name "Lix1-201"; protein_id "ENSMUSP00000111239.3"; transcript_support_level "1"; mgi_id "MGI:1913893"; tag "basic"; ccdsid "CCDS37456.1"; havana_gene "OTTMUSG00000031513.1"; havana_transcript "OTTMUST00000078076.1";
chr17	HAVANA	CDS	17677368	17677652	.	+	.	gene_id "ENSMUSG00000047786.13"; transcript_id "ENSMUST00000115576.3"; exon_number "13"; exon_id "chr17.565";
chr17	HAVANA	exon	17677368	17679649	.	+	.	gene_id "ENSMUSG00000047786.13"; transcript_id "ENSMUST00000115576.3"; exon_number "14"; exon_id "ENSMUSE00001255185.2"; gene_type "protein_coding"; gene_name "Lix1"; transcript_type "protein_coding"; transcript_name "Lix1-201"; protein_id "ENSMUSP00000111239.3"; transcript_support_level "1"; mgi_id "MGI:1913893"; tag "basic"; ccdsid "CCDS37456.1"; havana_gene "OTTMUSG00000031513.1"; havana_transcript "OTTMUST00000078076.1";
chr17	HAVANA	stop_codon	17677653	17677655	.	+	.	gene_id "ENSMUSG00000047786.13"; transcript_id "ENSMUST00000115576.3"; exon_number "15"; exon_id "chr17.566";
chr17	HAVANA	UTR	17677653	17679649	.	+	.	gene_id "ENSMUSG00000047786.13"; transcript_id "ENSMUST00000115576.3"; exon_number "16"; exon_id "chr17.567";
chr17	IsoQuant	gene	17639868	17642514	.	-	.	gene_id "novel_gene_chr17_1125"; transcripts "1";
chr17	IsoQuant	transcript	17639868	17642514	.	-	.	gene_id "novel_gene_chr17_1125"; transcript_id "transcript1124.chr17.nnic"; exons "1";
chr17	IsoQuant	exon	17639868	17642514	.	-	.	gene_id "novel_gene_chr17_1125"; transcript_id "transcript1124.chr17.nnic"; exon_number "1"; exon_id "571";
chr17	IsoQuant	gene	17658452	17660442	.	+	.	gene_id "novel_gene_chr17_1123"; transcripts "1";
chr17	IsoQuant	transcript	17658452	17660442	.	+	.	gene_id "novel_gene_chr17_1123"; transcript_id "transcript1122.chr17.nnic"; exons "1";
chr17	IsoQuant	exon	17658452	17660442	.	+	.	gene_id "novel_gene_chr17_1123"; transcript_id "transcript1122.chr17.nnic"; exon_number "1"; exon_id "572";
chr17	HAVANA	gene	17741672	17845700	.	-	.	gene_id "ENSMUSG00000023845.8"; transcripts "2"; gene_type "protein_coding"; gene_name "Lnpep"; mgi_id "MGI:2387123"; havana_gene "OTTMUSG00000072024.1";
chr17	IsoQuant	transcript	17786578	17845700	.	-	.	gene_id "ENSMUSG00000023845.8"; transcript_id "transcript1133.chr17.nic"; exons "8";
chr17	IsoQuant	exon	17844656	17845700	.	-	.	gene_id "ENSMUSG00000023845.8"; transcript_id "transcript1133.chr17.nic"; exon_number "1"; exon_id "573";
chr17	IsoQuant	exon	17798794	17799634	.	-	.	gene_id "ENSMUSG00000023845.8"; transcript_id "transcript1133.chr17.nic"; exon_number "2"; exon_id "ENSMUSE00001447449.2";
chr17	IsoQuant	exon	17795511	17795649	.	-	.	gene_id "ENSMUSG00000023845.8"; transcript_id "transcript1133.chr17.nic"; exon_number "3"; exon_id "ENSMUSE00001444228.2";
chr17	IsoQuant	exon	17794209	17794340	.	-	.	gene_id "ENSMUSG00000023845.8"; transcript_id "transcript1133.chr17.nic"; exon_number "4"; exon_id "ENSMUSE00001446440.2";
chr17	IsoQuant	exon	17791888	17792008	.	-	.	gene_id "ENSMUSG00000023845.8"; transcript_id "transcript1133.chr17.nic"; exon_number "5"; exon_id "ENSMUSE00001445137.2";
chr17	IsoQuant	exon	17791136	17791290	.	-	.	gene_id "ENSMUSG00000023845.8"; transcript_id "transcript1133.chr17.nic"; exon_number "6"; exon_id "ENSMUSE00001446816.2";
chr17	IsoQuant	exon	17788583	17788696	.	-	.	gene_id "ENSMUSG00000023845.8"; transcript_id "transcript1133.chr17.nic"; exon_number "7"; exon_id "ENSMUSE00001444290.2";
chr17	IsoQuant	exon	17786578	17787076	.	-	.	gene_id "ENSMUSG00000023845.8"; transcript_id "transcript1133.chr17.nic"; exon_number "8"; exon_id "574";
chr17	IsoQuant	transcript	17790024	17845700	.	-	.	gene_id "ENSMUSG00000023845.8"; transcript_id "transcript1134.chr17.nic"; exons "6";
chr17	IsoQuant	exon	17844656	17845700	.	-	.	gene_id "ENSMUSG00000023845.8"; transcript_id "transcript1134.chr17.nic"; exon_number "1"; exon_id "chr17.573";
chr17	IsoQuant	exon	17798794	17799634	.	-	.	gene_id "ENSMUSG00000023845.8"; transcript_id "transcript1134.chr17.nic"; exon_number "2"; exon_id "ENSMUSE00001447449.2";
chr17	IsoQuant	exon	17795511	17795649	.	-	.	gene_id "ENSMUSG00000023845.8"; transcript_id "transcript1134.chr17.nic"; exon_number "3"; exon_id "ENSMUSE00001444228.2";
chr17	IsoQuant	exon	17794209	17794340	.	-	.	gene_id "ENSMUSG00000023845.8"; transcript_id "transcript1134.chr17.nic"; exon_number "4"; exon_id "ENSMUSE00001446440.2";
chr17	IsoQuant	exon	17791888	17792008	.	-	.	gene_id "ENSMUSG00000023845.8"; transcript_id "transcript1134.chr17.nic"; exon_number "5"; exon_id "ENSMUSE00001445137.2";
chr17	IsoQuant	exon	17790024	17791290	.	-	.	gene_id "ENSMUSG00000023845.8"; transcript_id "transcript1134.chr17.nic"; exon_number "6"; exon_id "ENSMUSE00001445080.2";
chr17	IsoQuant	gene	17768501	17771510	.	-	.	gene_id "novel_gene_chr17_1144"; transcripts "1";
chr17	IsoQuant	transcript	17768501	17771510	.	-	.	gene_id "novel_gene_chr17_1144"; transcript_id "transcript1143.chr17.nnic"; exons "1";
chr17	IsoQuant	exon	17768501	17771510	.	-	.	gene_id "novel_gene_chr17_1144"; transcript_id "transcript1143.chr17.nnic"; exon_number "1"; exon_id "575";
chr17	IsoQuant	gene	17789016	17794359	.	+	.	gene_id "novel_gene_chr17_1140"; transcripts "1";
chr17	IsoQuant	transcript	17789016	17794359	.	+	.	gene_id "novel_gene_chr17_1140"; transcript_id "transcript1139.chr17.nnic"; exons "1";
chr17	IsoQuant	exon	17789016	17794359	.	+	.	gene_id "novel_gene_chr17_1140"; transcript_id "transcript1139.chr17.nnic"; exon_number "1"; exon_id "576";
chr17	IsoQuant	gene	17824862	17826619	.	-	.	gene_id "novel_gene_chr17_1146"; transcripts "1";
chr17	IsoQuant	transcript	17824862	17826619	.	-	.	gene_id "novel_gene_chr17_1146"; transcript_id "transcript1145.chr17.nnic"; exons "1";
chr17	IsoQuant	exon	17824862	17826619	.	-	.	gene_id "novel_gene_chr17_1146"; transcript_id "transcript1145.chr17.nnic"; exon_number "1"; exon_id "577";
chr17	IsoQuant	gene	17840760	17845316	.	-	.	gene_id "novel_gene_chr17_1142"; transcripts "1";
chr17	IsoQuant	transcript	17840760	17845316	.	-	.	gene_id "novel_gene_chr17_1142"; transcript_id "transcript1141.chr17.nnic"; exons "1";
chr17	IsoQuant	exon	17840760	17845316	.	-	.	gene_id "novel_gene_chr17_1142"; transcript_id "transcript1141.chr17.nnic"; exon_number "1"; exon_id "578";
chr17	HAVANA	gene	18047417	18063271	.	+	.	gene_id "ENSMUSG00000080316.12"; transcripts "3"; gene_type "protein_coding"; gene_name "Spaca6"; mgi_id "MGI:1922452"; tag "ncRNA_host"; havana_gene "OTTMUSG00000033432.1";
chr17	HAVANA	transcript	18053214	18057287	.	+	.	gene_id "ENSMUSG00000080316.12"; transcript_id "ENSMUST00000178056.2"; exons "1"; gene_type "protein_coding"; gene_name "Spaca6"; transcript_type "retained_intron"; transcript_name "Spaca6-211"; transcript_support_level "NA"; mgi_id "MGI:1922452"; havana_gene "OTTMUSG00000033432.1"; havana_transcript "OTTMUST00000111223.1";
chr17	HAVANA	exon	18053214	18057287	.	+	.	gene_id "ENSMUSG00000080316.12"; transcript_id "ENSMUST00000178056.2"; exon_number "1"; exon_id "ENSMUSE00001021137.2"; gene_type "protein_coding"; gene_name "Spaca6"; transcript_type "retained_intron"; transcript_name "Spaca6-211"; transcript_support_level "NA"; mgi_id "MGI:1922452"; havana_gene "OTTMUSG00000033432.1"; havana_transcript "OTTMUST00000111223.1";
chr17	IsoQuant	transcript	18047417	18049624	.	+	.	gene_id "ENSMUSG00000080316.12"; transcript_id "transcript1150.chr17.nnic"; exons "1";
chr17	IsoQuant	exon	18047417	18049624	.	+	.	gene_id "ENSMUSG00000080316.12"; transcript_id "transcript1150.chr17.nnic"; exon_number "1"; exon_id "579";
chr17	IsoQuant	transcript	18057585	18063271	.	+	.	gene_id "ENSMUSG00000080316.12"; transcript_id "transcript1158.chr17.nnic"; exons "1";
chr17	IsoQuant	exon	18057585	18063271	.	+	.	gene_id "ENSMUSG00000080316.12"; transcript_id "transcript1158.chr17.nnic"; exon_number "1"; exon_id "580";
chr17	IsoQuant	gene	18130639	18133657	.	+	.	gene_id "novel_gene_chr17_1161"; transcripts "1";
chr17	IsoQuant	transcript	18130639	18133657	.	+	.	gene_id "novel_gene_chr17_1161"; transcript_id "transcript1160.chr17.nnic"; exons "1";
chr17	IsoQuant	exon	18130639	18133657	.	+	.	gene_id "novel_gene_chr17_1161"; transcript_id "transcript1160.chr17.nnic"; exon_number "1"; exon_id "581";
chr17	HAVANA	gene	21165573	21186178	.	+	.	gene_id "ENSMUSG00000007564.16"; transcripts "1"; gene_type "protein_coding"; gene_name "Ppp2r1a"; mgi_id "MGI:1926334"; havana_gene "OTTMUSG00000016281.1";
chr17	HAVANA	transcript	21165573	21186178	.	+	.	gene_id "ENSMUSG00000007564.16"; transcript_id "ENSMUST00000007708.14"; exons "15"; gene_type "protein_coding"; gene_name "Ppp2r1a"; transcript_type "protein_coding"; transcript_name "Ppp2r1a-201"; protein_id "ENSMUSP00000007708.8"; transcript_support_level "1"; mgi_id "MGI:1926334"; tag "basic"; ccdsid "CCDS28432.1"; havana_gene "OTTMUSG00000016281.1"; havana_transcript "OTTMUST00000039080.1";
chr17	HAVANA	UTR	21165573	21165767	.	+	.	gene_id "ENSMUSG00000007564.16"; transcript_id "ENSMUST00000007708.14"; exon_number "1"; exon_id "582";
chr17	HAVANA	exon	21165573	21165845	.	+	.	gene_id "ENSMUSG00000007564.16"; transcript_id "ENSMUST00000007708.14"; exon_number "2"; exon_id "ENSMUSE00000323583.4"; gene_type "protein_coding"; gene_name "Ppp2r1a"; transcript_type "protein_coding"; transcript_name "Ppp2r1a-201"; protein_id "ENSMUSP00000007708.8"; transcript_support_level "1"; mgi_id "MGI:1926334"; tag "basic"; ccdsid "CCDS28432.1"; havana_gene "OTTMUSG00000016281.1"; havana_transcript "OTTMUST00000039080.1";
chr17	HAVANA	start_codon	21165768	21165770	.	+	.	gene_id "ENSMUSG00000007564.16"; transcript_id "ENSMUST00000007708.14"; exon_number "3"; exon_id "583";
chr17	HAVANA	CDS	21165768	21165845	.	+	.	gene_id "ENSMUSG00000007564.16"; transcript_id "ENSMUST00000007708.14"; exon_number "4"; exon_id "584";
chr17	HAVANA	CDS	21171605	21171695	.	+	.	gene_id "ENSMUSG00000007564.16"; transcript_id "ENSMUST00000007708.14"; exon_number "5"; exon_id "ENSMUSE00000323554.2"; gene_type "protein_coding"; gene_name "Ppp2r1a"; transcript_type "protein_coding"; transcript_name "Ppp2r1a-201"; protein_id "ENSMUSP00000007708.8"; transcript_support_level "1"; mgi_id "MGI:1926334"; tag "basic"; ccdsid "CCDS28432.1"; havana_gene "OTTMUSG00000016281.1"; havana_transcript "OTTMUST00000039080.1";
chr17	HAVANA	exon	21171605	21171695	.	+	.	gene_id "ENSMUSG00000007564.16"; transcript_id "ENSMUST00000007708.14"; exon_number "6"; exon_id "ENSMUSE00000323554.2"; gene_type "protein_coding"; gene_name "Ppp2r1a"; transcript_type "protein_coding"; transcript_name "Ppp2r1a-201"; protein_id "ENSMUSP00000007708.8"; transcript_support_level "1"; mgi_id "MGI:1926334"; tag "basic"; ccdsid "CCDS28432.1"; havana_gene "OTTMUSG00000016281.1"; havana_transcript "OTTMUST00000039080.1";
chr17	HAVANA	CDS	21174877	21174977	.	+	.	gene_id "ENSMUSG00000007564.16"; transcript_id "ENSMUST00000007708.14"; exon_number "7"; exon_id "ENSMUSE00000554571.2"; gene_type "protein_coding"; gene_name "Ppp2r1a"; transcript_type "protein_coding"; transcript_name "Ppp2r1a-201"; protein_id "ENSMUSP00000007708.8"; transcript_support_level "1"; mgi_id "MGI:1926334"; tag "basic"; ccdsid "CCDS28432.1"; havana_gene "OTTMUSG00000016281.1"; havana_transcript "OTTMUST00000039080.1";
chr17	HAVANA	exon	21174877	21174977	.	+	.	gene_id "ENSMUSG00000007564.16"; transcript_id "ENSMUST00000007708.14"; exon_number "8"; exon_id "ENSMUSE00000554571.2"; gene_type "protein_coding"; gene_name "Ppp2r1a"; transcript_type "protein_coding"; transcript_name "Ppp2r1a-201"; protein_id "ENSMUSP00000007708.8"; transcript_support_level "1"; mgi_id "MGI:1926334"; tag "basic"; ccdsid "CCDS28432.1"; havana_gene "OTTMUSG00000016281.1"; havana_transcript "OTTMUST00000039080.1";
chr17	HAVANA	CDS	21176050	21176282	.	+	.	gene_id "ENSMUSG00000007564.16"; transcript_id "ENSMUST00000007708.14"; exon_number "9"; exon_id "ENSMUSE00000135746.2"; gene_type "protein_coding"; gene_name "Ppp2r1a"; transcript_type "protein_coding"; transcript_name "Ppp2r1a-201"; protein_id "ENSMUSP00000007708.8"; transcript_support_level "1"; mgi_id "MGI:1926334"; tag "basic"; ccdsid "CCDS28432.1"; havana_gene "OTTMUSG00000016281.1"; havana_transcript "OTTMUST00000039080.1";
chr17	HAVANA	exon	21176050	21176282	.	+	.	gene_id "ENSMUSG00000007564.16"; transcript_id "ENSMUST00000007708.14"; exon_number "10"; exon_id "ENSMUSE00000135746.2"; gene_type "protein_coding"; gene_name "Ppp2r1a"; transcript_type "protein_coding"; transcript_name "Ppp2r1a-201"; protein_id "ENSMUSP00000007708.8"; transcript_support_level "1"; mgi_id "MGI:1926334"; tag "basic"; ccdsid "CCDS28432.1"; havana_gene "OTTMUSG00000016281.1"; havana_transcript "OTTMUST00000039080.1";
chr17	HAVANA	CDS	21176967	21177114	.	+	.	gene_id "ENSMUSG00000007564.16"; transcript_id "ENSMUST00000007708.14"; exon_number "11"; exon_id "ENSMUSE00001240045.2"; gene_type "protein_coding"; gene_name "Ppp2r1a"; transcript_type "protein_coding"; transcript_name "Ppp2r1a-201"; protein_id "ENSMUSP00000007708.8"; transcript_support_level "1"; mgi_id "MGI:1926334"; tag "basic"; ccdsid "CCDS28432.1"; havana_gene "OTTMUSG00000016281.1"; havana_transcript "OTTMUST00000039080.1";
chr17	HAVANA	exon	21176967	21177114	.	+	.	gene_id "ENSMUSG00000007564.16"; transcript_id "ENSMUST00000007708.14"; exon_number "12"; exon_id "ENSMUSE00001240045.2"; gene_type "protein_coding"; gene_name "Ppp2r1a"; transcript_type "protein_coding"; transcript_name "Ppp2r1a-201"; protein_id "ENSMUSP00000007708.8"; transcript_support_level "1"; mgi_id "MGI:1926334"; tag "basic"; ccdsid "CCDS28432.1"; havana_gene "OTTMUSG00000016281.1"; havana_transcript "OTTMUST00000039080.1";
chr17	HAVANA	CDS	21177219	21177374	.	+	.	gene_id "ENSMUSG00000007564.16"; transcript_id "ENSMUST00000007708.14"; exon_number "13"; exon_id "ENSMUSE00001311560.2"; gene_type "protein_coding"; gene_name "Ppp2r1a"; transcript_type "protein_coding"; transcript_name "Ppp2r1a-201"; protein_id "ENSMUSP00000007708.8"; transcript_support_level "1"; mgi_id "MGI:1926334"; tag "basic"; ccdsid "CCDS28432.1"; havana_gene "OTTMUSG00000016281.1"; havana_transcript "OTTMUST00000039080.1";
chr17	HAVANA	exon	21177219	21177374	.	+	.	gene_id "ENSMUSG00000007564.16"; transcript_id "ENSMUST00000007708.14"; exon_number "14"; exon_id "ENSMUSE00001311560.2"; gene_type "protein_coding"; gene_name "Ppp2r1a"; transcript_type "protein_coding"; transcript_name "Ppp2r1a-201"; protein_id "ENSMUSP00000007708.8"; transcript_support_level "1"; mgi_id "MGI:1926334"; tag "basic"; ccdsid "CCDS28432.1"; havana_gene "OTTMUSG00000016281.1"; havana_transcript "OTTMUST00000039080.1";
chr17	HAVANA	CDS	21178982	21179096	.	+	.	gene_id "ENSMUSG00000007564.16"; transcript_id "ENSMUST00000007708.14"; exon_number "15"; exon_id "ENSMUSE00000135759.2"; gene_type "protein_coding"; gene_name "Ppp2r1a"; transcript_type "protein_coding"; transcript_name "Ppp2r1a-201"; protein_id "ENSMUSP00000007708.8"; transcript_support_level "1"; mgi_id "MGI:1926334"; tag "basic"; ccdsid "CCDS28432.1"; havana_gene "OTTMUSG00000016281.1"; havana_transcript "OTTMUST00000039080.1";
chr17	HAVANA	exon	21178982	21179096	.	+	.	gene_id "ENSMUSG00000007564.16"; transcript_id "ENSMUST00000007708.14"; exon_number "16"; exon_id "ENSMUSE00000135759.2"; gene_type "protein_coding"; gene_name "Ppp2r1a"; transcript_type "protein_coding"; transcript_name "Ppp2r1a-201"; protein_id "ENSMUSP00000007708.8"; transcript_support_level "1"; mgi_id "MGI:1926334"; tag "basic"; ccdsid "CCDS28432.1"; havana_gene "OTTMUSG00000016281.1"; havana_transcript "OTTMUST00000039080.1";
chr17	HAVANA	CDS	21179202	21179272	.	+	.	gene_id "ENSMUSG00000007564.16"; transcript_id "ENSMUST00000007708.14"; exon_number "17"; exon_id "ENSMUSE00000135760.2"; gene_type "protein_coding"; gene_name "Ppp2r1a"; transcript_type "protein_coding"; transcript_name "Ppp2r1a-201"; protein_id "ENSMUSP00000007708.8"; transcript_support_level "1"; mgi_id "MGI:1926334"; tag "basic"; ccdsid "CCDS28432.1"; havana_gene "OTTMUSG00000016281.1"; havana_transcript "OTTMUST00000039080.1";
chr17	HAVANA	exon	21179202	21179272	.	+	.	gene_id "ENSMUSG00000007564.16"; transcript_id "ENSMUST00000007708.14"; exon_number "18"; exon_id "ENSMUSE00000135760.2"; gene_type "protein_coding"; gene_name "Ppp2r1a"; transcript_type "protein_coding"; transcript_name "Ppp2r1a-201"; protein_id "ENSMUSP00000007708.8"; transcript_support_level "1"; mgi_id "MGI:1926334"; tag "basic"; ccdsid "CCDS28432.1"; havana_gene "OTTMUSG00000016281.1"; havana_transcript "OTTMUST00000039080.1";
chr17	HAVANA	CDS	21179651	21179785	.	+	.	gene_id "ENSMUSG00000007564.16"; transcript_id "ENSMUST00000007708.14"; exon_number "19"; exon_id "ENSMUSE00001205134.2"; gene_type "protein_coding"; gene_name "Ppp2r1a"; transcript_type "protein_coding"; transcript_name "Ppp2r1a-201"; protein_id "ENSMUSP00000007708.8"; transcript_support_level "1"; mgi_id "MGI:1926334"; tag "basic"; ccdsid "CCDS28432.1"; havana_gene "OTTMUSG00000016281.1"; havana_transcript "OTTMUST00000039080.1";
chr17	HAVANA	exon	21179651	21179785	.	+	.	gene_id "ENSMUSG00000007564.16"; transcript_id "ENSMUST00000007708.14"; exon_number "20"; exon_id "ENSMUSE00001205134.2"; gene_type "protein_coding"; gene_name "Ppp2r1a"; transcript_type "protein_coding"; transcript_name "Ppp2r1a-201"; protein_id "ENSMUSP00000007708.8"; transcript_support_level "1"; mgi_id "MGI:1926334"; tag "basic"; ccdsid "CCDS28432.1"; havana_gene "OTTMUSG00000016281.1"; havana_transcript "OTTMUST00000039080.1";
chr17	HAVANA	CDS	21180728	21180901	.	+	.	gene_id "ENSMUSG00000007564.16"; transcript_id "ENSMUST00000007708.14"; exon_number "21"; exon_id "ENSMUSE00001287564.2"; gene_type "protein_coding"; gene_name "Ppp2r1a"; transcript_type "protein_coding"; transcript_name "Ppp2r1a-201"; protein_id "ENSMUSP00000007708.8"; transcript_support_level "1"; mgi_id "MGI:1926334"; tag "basic"; ccdsid "CCDS28432.1"; havana_gene "OTTMUSG00000016281.1"; havana_transcript "OTTMUST00000039080.1";
chr17	HAVANA	exon	21180728	21180901	.	+	.	gene_id "ENSMUSG00000007564.16"; transcript_id "ENSMUST00000007708.14"; exon_number "22"; exon_id "ENSMUSE00001287564.2"; gene_type "protein_coding"; gene_name "Ppp2r1a"; transcript_type "protein_coding"; transcript_name "Ppp2r1a-201"; protein_id "ENSMUSP00000007708.8"; transcript_support_level "1"; mgi_id "MGI:1926334"; tag "basic"; ccdsid "CCDS28432.1"; havana_gene "OTTMUSG00000016281.1"; havana_transcript "OTTMUST00000039080.1";
chr17	HAVANA	CDS	21181215	21181275	.	+	.	gene_id "ENSMUSG00000007564.16"; transcript_id "ENSMUST00000007708.14"; exon_number "23"; exon_id "ENSMUSE00001273024.2"; gene_type "protein_coding"; gene_name "Ppp2r1a"; transcript_type "protein_coding"; transcript_name "Ppp2r1a-201"; protein_id "ENSMUSP00000007708.8"; transcript_support_level "1"; mgi_id "MGI:1926334"; tag "basic"; ccdsid "CCDS28432.1"; havana_gene "OTTMUSG00000016281.1"; havana_transcript "OTTMUST00000039080.1";
chr17	HAVANA	exon	21181215	21181275	.	+	.	gene_id "ENSMUSG00000007564.16"; transcript_id "ENSMUST00000007708.14"; exon_number "24"; exon_id "ENSMUSE00001273024.2"; gene_type "protein_coding"; gene_name "Ppp2r1a"; transcript_type "protein_coding"; transcript_name "Ppp2r1a-201"; protein_id "ENSMUSP00000007708.8"; transcript_support_level "1"; mgi_id "MGI:1926334"; tag "basic"; ccdsid "CCDS28432.1"; havana_gene "OTTMUSG00000016281.1"; havana_transcript "OTTMUST00000039080.1";
chr17	HAVANA	CDS	21181847	21182001	.	+	.	gene_id "ENSMUSG00000007564.16"; transcript_id "ENSMUST00000007708.14"; exon_number "25"; exon_id "ENSMUSE00000554545.2"; gene_type "protein_coding"; gene_name "Ppp2r1a"; transcript_type "protein_coding"; transcript_name "Ppp2r1a-201"; protein_id "ENSMUSP00000007708.8"; transcript_support_level "1"; mgi_id "MGI:1926334"; tag "basic"; ccdsid "CCDS28432.1"; havana_gene "OTTMUSG00000016281.1"; havana_transcript "OTTMUST00000039080.1";
chr17	HAVANA	exon	21181847	21182001	.	+	.	gene_id "ENSMUSG00000007564.16"; transcript_id "ENSMUST00000007708.14"; exon_number "26"; exon_id "ENSMUSE00000554545.2"; gene_type "protein_coding"; gene_name "Ppp2r1a"; transcript_type "protein_coding"; transcript_name "Ppp2r1a-201"; protein_id "ENSMUSP00000007708.8"; transcript_support_level "1"; mgi_id "MGI:1926334"; tag "basic"; ccdsid "CCDS28432.1"; havana_gene "OTTMUSG00000016281.1"; havana_transcript "OTTMUST00000039080.1";
chr17	HAVANA	CDS	21182836	21182978	.	+	.	gene_id "ENSMUSG00000007564.16"; transcript_id "ENSMUST00000007708.14"; exon_number "27"; exon_id "ENSMUSE00000449295.2"; gene_type "protein_coding"; gene_name "Ppp2r1a"; transcript_type "protein_coding"; transcript_name "Ppp2r1a-201"; protein_id "ENSMUSP00000007708.8"; transcript_support_level "1"; mgi_id "MGI:1926334"; tag "basic"; ccdsid "CCDS28432.1"; havana_gene "OTTMUSG00000016281.1"; havana_transcript "OTTMUST00000039080.1";
chr17	HAVANA	exon	21182836	21182978	.	+	.	gene_id "ENSMUSG00000007564.16"; transcript_id "ENSMUST00000007708.14"; exon_number "28"; exon_id "ENSMUSE00000449295.2"; gene_type "protein_coding"; gene_name "Ppp2r1a"; transcript_type "protein_coding"; transcript_name "Ppp2r1a-201"; protein_id "ENSMUSP00000007708.8"; transcript_support_level "1"; mgi_id "MGI:1926334"; tag "basic"; ccdsid "CCDS28432.1"; havana_gene "OTTMUSG00000016281.1"; havana_transcript "OTTMUST00000039080.1";
chr17	HAVANA	CDS	21185501	21185592	.	+	.	gene_id "ENSMUSG00000007564.16"; transcript_id "ENSMUST00000007708.14"; exon_number "29"; exon_id "ENSMUSE00000135747.2"; gene_type "protein_coding"; gene_name "Ppp2r1a"; transcript_type "protein_coding"; transcript_name "Ppp2r1a-201"; protein_id "ENSMUSP00000007708.8"; transcript_support_level "1"; mgi_id "MGI:1926334"; tag "basic"; ccdsid "CCDS28432.1"; havana_gene "OTTMUSG00000016281.1"; havana_transcript "OTTMUST00000039080.1";
chr17	HAVANA	exon	21185501	21185592	.	+	.	gene_id "ENSMUSG00000007564.16"; transcript_id "ENSMUST00000007708.14"; exon_number "30"; exon_id "ENSMUSE00000135747.2"; gene_type "protein_coding"; gene_name "Ppp2r1a"; transcript_type "protein_coding"; transcript_name "Ppp2r1a-201"; protein_id "ENSMUSP00000007708.8"; transcript_support_level "1"; mgi_id "MGI:1926334"; tag "basic"; ccdsid "CCDS28432.1"; havana_gene "OTTMUSG00000016281.1"; havana_transcript "OTTMUST00000039080.1";
chr17	HAVANA	CDS	21185717	21185730	.	+	.	gene_id "ENSMUSG00000007564.16"; transcript_id "ENSMUST00000007708.14"; exon_number "31"; exon_id "585";
chr17	HAVANA	exon	21185717	21186178	.	+	.	gene_id "ENSMUSG00000007564.16"; transcript_id "ENSMUST00000007708.14"; exon_number "32"; exon_id "ENSMUSE00000350877.9"; gene_type "protein_coding"; gene_name "Ppp2r1a"; transcript_type "protein_coding"; transcript_name "Ppp2r1a-201"; protein_id "ENSMUSP00000007708.8"; transcript_support_level "1"; mgi_id "MGI:1926334"; tag "basic"; ccdsid "CCDS28432.1"; havana_gene "OTTMUSG00000016281.1"; havana_transcript "OTTMUST00000039080.1";
chr17	HAVANA	stop_codon	21185731	21185733	.	+	.	gene_id "ENSMUSG00000007564.16"; transcript_id "ENSMUST00000007708.14"; exon_number "33"; exon_id "586";
chr17	HAVANA	UTR	21185731	21186178	.	+	.	gene_id "ENSMUSG00000007564.16"; transcript_id "ENSMUST00000007708.14"; exon_number "34"; exon_id "587";
chr17	IsoQuant	gene	21229138	21233981	.	+	.	gene_id "novel_gene_chr17_1202"; transcripts "1";
chr17	IsoQuant	transcript	21229138	21233981	.	+	.	gene_id "novel_gene_chr17_1202"; transcript_id "transcript1201.chr17.nnic"; exons "1";
chr17	IsoQuant	exon	21229138	21233981	.	+	.	gene_id "novel_gene_chr17_1202"; transcript_id "transcript1201.chr17.nnic"; exon_number "1"; exon_id "588";
chr17	HAVANA	gene	21229165	21263332	.	+	.	gene_id "ENSMUSG00000067942.7"; transcripts "4"; gene_type "protein_coding"; gene_name "Zfp160"; mgi_id "MGI:108187"; havana_gene "OTTMUSG00000071968.1";
chr17	IsoQuant	transcript	21229186	21263306	.	+	.	gene_id "ENSMUSG00000067942.7"; transcript_id "transcript1186.chr17.nnic"; exons "6";
chr17	IsoQuant	exon	21229186	21229248	.	+	.	gene_id "ENSMUSG00000067942.7"; transcript_id "transcript1186.chr17.nnic"; exon_number "1"; exon_id "589";
chr17	IsoQuant	exon	21231938	21232034	.	+	.	gene_id "ENSMUSG00000067942.7"; transcript_id "transcript1186.chr17.nnic"; exon_number "2"; exon_id "ENSMUSE00000374736.4";
chr17	IsoQuant	exon	21240334	21240460	.	+	.	gene_id "ENSMUSG00000067942.7"; transcript_id "transcript1186.chr17.nnic"; exon_number "3"; exon_id "ENSMUSE00001044185.2";
chr17	IsoQuant	exon	21240968	21241096	.	+	.	gene_id "ENSMUSG00000067942.7"; transcript_id "transcript1186.chr17.nnic"; exon_number "4"; exon_id "ENSMUSE00000135743.2";
chr17	IsoQuant	exon	21261685	21262499	.	+	.	gene_id "ENSMUSG00000067942.7"; transcript_id "transcript1186.chr17.nnic"; exon_number "5"; exon_id "590";
chr17	IsoQuant	exon	21262551	21263306	.	+	.	gene_id "ENSMUSG00000067942.7"; transcript_id "transcript1186.chr17.nnic"; exon_number "6"; exon_id "591";
chr17	IsoQuant	transcript	21229211	21263306	.	+	.	gene_id "ENSMUSG00000067942.7"; transcript_id "transcript1187.chr17.nnic"; exons "6";
chr17	IsoQuant	exon	21229211	21229370	.	+	.	gene_id "ENSMUSG00000067942.7"; transcript_id "transcript1187.chr17.nnic"; exon_number "1"; exon_id "592";
chr17	IsoQuant	exon	21231938	21232034	.	+	.	gene_id "ENSMUSG00000067942.7"; transcript_id "transcript1187.chr17.nnic"; exon_number "2"; exon_id "ENSMUSE00000374736.4";
chr17	IsoQuant	exon	21240334	21240460	.	+	.	gene_id "ENSMUSG00000067942.7"; transcript_id "transcript1187.chr17.nnic"; exon_number "3"; exon_id "ENSMUSE00001044185.2";
chr17	IsoQuant	exon	21240968	21241096	.	+	.	gene_id "ENSMUSG00000067942.7"; transcript_id "transcript1187.chr17.nnic"; exon_number "4"; exon_id "ENSMUSE00000135743.2";
chr17	IsoQuant	exon	21261685	21262499	.	+	.	gene_id "ENSMUSG00000067942.7"; transcript_id "transcript1187.chr17.nnic"; exon_number "5"; exon_id "chr17.590";
chr17	IsoQuant	exon	21262551	21263306	.	+	.	gene_id "ENSMUSG00000067942.7"; transcript_id "transcript1187.chr17.nnic"; exon_number "6"; exon_id "chr17.591";
chr17	IsoQuant	transcript	21229186	21249119	.	+	.	gene_id "ENSMUSG00000067942.7"; transcript_id "transcript1188.chr17.nnic"; exons "5";
chr17	IsoQuant	exon	21229186	21229248	.	+	.	gene_id "ENSMUSG00000067942.7"; transcript_id "transcript1188.chr17.nnic"; exon_number "1"; exon_id "chr17.589";
chr17	IsoQuant	exon	21231938	21232034	.	+	.	gene_id "ENSMUSG00000067942.7"; transcript_id "transcript1188.chr17.nnic"; exon_number "2"; exon_id "ENSMUSE00000374736.4";
chr17	IsoQuant	exon	21240334	21240460	.	+	.	gene_id "ENSMUSG00000067942.7"; transcript_id "transcript1188.chr17.nnic"; exon_number "3"; exon_id "ENSMUSE00001044185.2";
chr17	IsoQuant	exon	21240968	21241096	.	+	.	gene_id "ENSMUSG00000067942.7"; transcript_id "transcript1188.chr17.nnic"; exon_number "4"; exon_id "ENSMUSE00000135743.2";
chr17	IsoQuant	exon	21245432	21249119	.	+	.	gene_id "ENSMUSG00000067942.7"; transcript_id "transcript1188.chr17.nnic"; exon_number "5"; exon_id "593";
chr17	HAVANA	transcript	21229203	21249123	.	+	.	gene_id "ENSMUSG00000067942.7"; transcript_id "ENSMUST00000088811.7"; exons "5"; gene_type "protein_coding"; gene_name "Zfp160"; transcript_type "protein_coding"; transcript_name "Zfp160-201"; protein_id "ENSMUSP00000086191.6"; transcript_support_level "1"; mgi_id "MGI:108187"; tag "basic"; ccdsid "CCDS28434.1"; havana_gene "OTTMUSG00000071968.1"; havana_transcript "OTTMUST00000174021.1";
chr17	HAVANA	UTR	21229203	21229248	.	+	.	gene_id "ENSMUSG00000067942.7"; transcript_id "ENSMUST00000088811.7"; exon_number "1"; exon_id "ENSMUSE00000658155.3"; gene_type "protein_coding"; gene_name "Zfp160"; transcript_type "protein_coding"; transcript_name "Zfp160-201"; protein_id "ENSMUSP00000086191.6"; transcript_support_level "1"; mgi_id "MGI:108187"; tag "basic"; ccdsid "CCDS28434.1"; havana_gene "OTTMUSG00000071968.1"; havana_transcript "OTTMUST00000174021.1";
chr17	HAVANA	exon	21229203	21229248	.	+	.	gene_id "ENSMUSG00000067942.7"; transcript_id "ENSMUST00000088811.7"; exon_number "2"; exon_id "ENSMUSE00000658155.3"; gene_type "protein_coding"; gene_name "Zfp160"; transcript_type "protein_coding"; transcript_name "Zfp160-201"; protein_id "ENSMUSP00000086191.6"; transcript_support_level "1"; mgi_id "MGI:108187"; tag "basic"; ccdsid "CCDS28434.1"; havana_gene "OTTMUSG00000071968.1"; havana_transcript "OTTMUST00000174021.1";
chr17	HAVANA	UTR	21231938	21232019	.	+	.	gene_id "ENSMUSG00000067942.7"; transcript_id "ENSMUST00000088811.7"; exon_number "3"; exon_id "594";
chr17	HAVANA	exon	21231938	21232034	.	+	.	gene_id "ENSMUSG00000067942.7"; transcript_id "ENSMUST00000088811.7"; exon_number "4"; exon_id "ENSMUSE00000374736.4"; gene_type "protein_coding"; gene_name "Zfp160"; transcript_type "protein_coding"; transcript_name "Zfp160-201"; protein_id "ENSMUSP00000086191.6"; transcript_support_level "1"; mgi_id "MGI:108187"; tag "basic"; ccdsid "CCDS28434.1"; havana_gene "OTTMUSG00000071968.1"; havana_transcript "OTTMUST00000174021.1";
chr17	HAVANA	start_codon	21232020	21232022	.	+	.	gene_id "ENSMUSG00000067942.7"; transcript_id "ENSMUST00000088811.7"; exon_number "5"; exon_id "595";
chr17	HAVANA	CDS	21232020	21232034	.	+	.	gene_id "ENSMUSG00000067942.7"; transcript_id "ENSMUST00000088811.7"; exon_number "6"; exon_id "596";
chr17	HAVANA	CDS	21240334	21240460	.	+	.	gene_id "ENSMUSG00000067942.7"; transcript_id "ENSMUST00000088811.7"; exon_number "7"; exon_id "ENSMUSE00001044185.2"; gene_type "protein_coding"; gene_name "Zfp160"; transcript_type "protein_coding"; transcript_name "Zfp160-201"; protein_id "ENSMUSP00000086191.6"; transcript_support_level "1"; mgi_id "MGI:108187"; tag "basic"; ccdsid "CCDS28434.1"; havana_gene "OTTMUSG00000071968.1"; havana_transcript "OTTMUST00000174021.1";
chr17	HAVANA	exon	21240334	21240460	.	+	.	gene_id "ENSMUSG00000067942.7"; transcript_id "ENSMUST00000088811.7"; exon_number "8"; exon_id "ENSMUSE00001044185.2"; gene_type "protein_coding"; gene_name "Zfp160"; transcript_type "protein_coding"; transcript_name "Zfp160-201"; protein_id "ENSMUSP00000086191.6"; transcript_support_level "1"; mgi_id "MGI:108187"; tag "basic"; ccdsid "CCDS28434.1"; havana_gene "OTTMUSG00000071968.1"; havana_transcript "OTTMUST00000174021.1";
chr17	HAVANA	CDS	21240968	21241096	.	+	.	gene_id "ENSMUSG00000067942.7"; transcript_id "ENSMUST00000088811.7"; exon_number "9"; exon_id "ENSMUSE00000135743.2"; gene_type "protein_coding"; gene_name "Zfp160"; transcript_type "protein_coding"; transcript_name "Zfp160-201"; protein_id "ENSMUSP00000086191.6"; transcript_support_level "1"; mgi_id "MGI:108187"; tag "basic"; ccdsid "CCDS28434.1"; havana_gene "OTTMUSG00000071968.1"; havana_transcript "OTTMUST00000174021.1";
chr17	HAVANA	exon	21240968	21241096	.	+	.	gene_id "ENSMUSG00000067942.7"; transcript_id "ENSMUST00000088811.7"; exon_number "10"; exon_id "ENSMUSE00000135743.2"; gene_type "protein_coding"; gene_name "Zfp160"; transcript_type "protein_coding"; transcript_name "Zfp160-201"; protein_id "ENSMUSP00000086191.6"; transcript_support_level "1"; mgi_id "MGI:108187"; tag "basic"; ccdsid "CCDS28434.1"; havana_gene "OTTMUSG00000071968.1"; havana_transcript "OTTMUST00000174021.1";
chr17	HAVANA	CDS	21245723	21247401	.	+	.	gene_id "ENSMUSG00000067942.7"; transcript_id "ENSMUST00000088811.7"; exon_number "11"; exon_id "597";
chr17	HAVANA	exon	21245723	21249123	.	+	.	gene_id "ENSMUSG00000067942.7"; transcript_id "ENSMUST00000088811.7"; exon_number "12"; exon_id "ENSMUSE00000554496.7"; gene_type "protein_coding"; gene_name "Zfp160"; transcript_type "protein_coding"; transcript_name "Zfp160-201"; protein_id "ENSMUSP00000086191.6"; transcript_support_level "1"; mgi_id "MGI:108187"; tag "basic"; ccdsid "CCDS28434.1"; havana_gene "OTTMUSG00000071968.1"; havana_transcript "OTTMUST00000174021.1";
chr17	HAVANA	stop_codon	21247402	21247404	.	+	.	gene_id "ENSMUSG00000067942.7"; transcript_id "ENSMUST00000088811.7"; exon_number "13"; exon_id "598";
chr17	HAVANA	UTR	21247402	21249123	.	+	.	gene_id "ENSMUSG00000067942.7"; transcript_id "ENSMUST00000088811.7"; exon_number "14"; exon_id "599";
chr17	HAVANA	gene	21604010	21619527	.	+	.	gene_id "ENSMUSG00000062743.10"; transcripts "2"; gene_type "protein_coding"; gene_name "Zfp677"; mgi_id "MGI:3053207"; havana_gene "OTTMUSG00000034718.1";
chr17	HAVANA	transcript	21604010	21619527	.	+	.	gene_id "ENSMUSG00000062743.10"; transcript_id "ENSMUST00000162659.2"; exons "4"; gene_type "protein_coding"; gene_name "Zfp677"; transcript_type "protein_coding"; transcript_name "Zfp677-202"; protein_id "ENSMUSP00000125295.2"; transcript_support_level "1"; mgi_id "MGI:3053207"; tag "basic"; ccdsid "CCDS28439.1"; havana_gene "OTTMUSG00000034718.1"; havana_transcript "OTTMUST00000088196.1";
chr17	HAVANA	UTR	21604010	21604282	.	+	.	gene_id "ENSMUSG00000062743.10"; transcript_id "ENSMUST00000162659.2"; exon_number "1"; exon_id "ENSMUSE00000367467.5"; gene_type "protein_coding"; gene_name "Zfp677"; transcript_type "protein_coding"; transcript_name "Zfp677-202"; protein_id "ENSMUSP00000125295.2"; transcript_support_level "1"; mgi_id "MGI:3053207"; tag "basic"; ccdsid "CCDS28439.1"; havana_gene "OTTMUSG00000034718.1"; havana_transcript "OTTMUST00000088196.1";
chr17	HAVANA	exon	21604010	21604282	.	+	.	gene_id "ENSMUSG00000062743.10"; transcript_id "ENSMUST00000162659.2"; exon_number "2"; exon_id "ENSMUSE00000367467.5"; gene_type "protein_coding"; gene_name "Zfp677"; transcript_type "protein_coding"; transcript_name "Zfp677-202"; protein_id "ENSMUSP00000125295.2"; transcript_support_level "1"; mgi_id "MGI:3053207"; tag "basic"; ccdsid "CCDS28439.1"; havana_gene "OTTMUSG00000034718.1"; havana_transcript "OTTMUST00000088196.1";
chr17	HAVANA	UTR	21612723	21612783	.	+	.	gene_id "ENSMUSG00000062743.10"; transcript_id "ENSMUST00000162659.2"; exon_number "3"; exon_id "600";
chr17	HAVANA	exon	21612723	21612813	.	+	.	gene_id "ENSMUSG00000062743.10"; transcript_id "ENSMUST00000162659.2"; exon_number "4"; exon_id "ENSMUSE00000865459.2"; gene_type "protein_coding"; gene_name "Zfp677"; transcript_type "protein_coding"; transcript_name "Zfp677-202"; protein_id "ENSMUSP00000125295.2"; transcript_support_level "1"; mgi_id "MGI:3053207"; tag "basic"; ccdsid "CCDS28439.1"; havana_gene "OTTMUSG00000034718.1"; havana_transcript "OTTMUST00000088196.1";
chr17	HAVANA	start_codon	21612784	21612786	.	+	.	gene_id "ENSMUSG00000062743.10"; transcript_id "ENSMUST00000162659.2"; exon_number "5"; exon_id "601";
chr17	HAVANA	CDS	21612784	21612813	.	+	.	gene_id "ENSMUSG00000062743.10"; transcript_id "ENSMUST00000162659.2"; exon_number "6"; exon_id "602";
chr17	HAVANA	CDS	21613438	21613564	.	+	.	gene_id "ENSMUSG00000062743.10"; transcript_id "ENSMUST00000162659.2"; exon_number "7"; exon_id "ENSMUSE00001019883.2"; gene_type "protein_coding"; gene_name "Zfp677"; transcript_type "protein_coding"; transcript_name "Zfp677-202"; protein_id "ENSMUSP00000125295.2"; transcript_support_level "1"; mgi_id "MGI:3053207"; tag "basic"; ccdsid "CCDS28439.1"; havana_gene "OTTMUSG00000034718.1"; havana_transcript "OTTMUST00000088196.1";
chr17	HAVANA	exon	21613438	21613564	.	+	.	gene_id "ENSMUSG00000062743.10"; transcript_id "ENSMUST00000162659.2"; exon_number "8"; exon_id "ENSMUSE00001019883.2"; gene_type "protein_coding"; gene_name "Zfp677"; transcript_type "protein_coding"; transcript_name "Zfp677-202"; protein_id "ENSMUSP00000125295.2"; transcript_support_level "1"; mgi_id "MGI:3053207"; tag "basic"; ccdsid "CCDS28439.1"; havana_gene "OTTMUSG00000034718.1"; havana_transcript "OTTMUST00000088196.1";
chr17	HAVANA	CDS	21617102	21618846	.	+	.	gene_id "ENSMUSG00000062743.10"; transcript_id "ENSMUST00000162659.2"; exon_number "9"; exon_id "603";
chr17	HAVANA	exon	21617102	21619527	.	+	.	gene_id "ENSMUSG00000062743.10"; transcript_id "ENSMUST00000162659.2"; exon_number "10"; exon_id "ENSMUSE00000855308.2"; gene_type "protein_coding"; gene_name "Zfp677"; transcript_type "protein_coding"; transcript_name "Zfp677-202"; protein_id "ENSMUSP00000125295.2"; transcript_support_level "1"; mgi_id "MGI:3053207"; tag "basic"; ccdsid "CCDS28439.1"; havana_gene "OTTMUSG00000034718.1"; havana_transcript "OTTMUST00000088196.1";
chr17	HAVANA	stop_codon	21618847	21618849	.	+	.	gene_id "ENSMUSG00000062743.10"; transcript_id "ENSMUST00000162659.2"; exon_number "11"; exon_id "604";
chr17	HAVANA	UTR	21618847	21619527	.	+	.	gene_id "ENSMUSG00000062743.10"; transcript_id "ENSMUST00000162659.2"; exon_number "12"; exon_id "605";
chr17	HAVANA	transcript	21604010	21619524	.	+	.	gene_id "ENSMUSG00000062743.10"; transcript_id "ENSMUST00000056107.11"; exons "4"; gene_type "protein_coding"; gene_name "Zfp677"; transcript_type "protein_coding"; transcript_name "Zfp677-201"; protein_id "ENSMUSP00000052667.5"; transcript_support_level "1"; mgi_id "MGI:3053207"; tag "alternative_5_UTR"; ccdsid "CCDS28439.1"; havana_gene "OTTMUSG00000034718.1"; havana_transcript "OTTMUST00000088197.1";
chr17	HAVANA	UTR	21604010	21604282	.	+	.	gene_id "ENSMUSG00000062743.10"; transcript_id "ENSMUST00000056107.11"; exon_number "1"; exon_id "ENSMUSE00000367467.5"; gene_type "protein_coding"; gene_name "Zfp677"; transcript_type "protein_coding"; transcript_name "Zfp677-201"; protein_id "ENSMUSP00000052667.5"; transcript_support_level "1"; mgi_id "MGI:3053207"; tag "alternative_5_UTR"; ccdsid "CCDS28439.1"; havana_gene "OTTMUSG00000034718.1"; havana_transcript "OTTMUST00000088197.1";
chr17	HAVANA	exon	21604010	21604282	.	+	.	gene_id "ENSMUSG00000062743.10"; transcript_id "ENSMUST00000056107.11"; exon_number "2"; exon_id "ENSMUSE00000367467.5"; gene_type "protein_coding"; gene_name "Zfp677"; transcript_type "protein_coding"; transcript_name "Zfp677-201"; protein_id "ENSMUSP00000052667.5"; transcript_support_level "1"; mgi_id "MGI:3053207"; tag "alternative_5_UTR"; ccdsid "CCDS28439.1"; havana_gene "OTTMUSG00000034718.1"; havana_transcript "OTTMUST00000088197.1";
chr17	HAVANA	UTR	21612728	21612783	.	+	.	gene_id "ENSMUSG00000062743.10"; transcript_id "ENSMUST00000056107.11"; exon_number "3"; exon_id "606";
chr17	HAVANA	exon	21612728	21612813	.	+	.	gene_id "ENSMUSG00000062743.10"; transcript_id "ENSMUST00000056107.11"; exon_number "4"; exon_id "ENSMUSE00000413488.4"; gene_type "protein_coding"; gene_name "Zfp677"; transcript_type "protein_coding"; transcript_name "Zfp677-201"; protein_id "ENSMUSP00000052667.5"; transcript_support_level "1"; mgi_id "MGI:3053207"; tag "alternative_5_UTR"; ccdsid "CCDS28439.1"; havana_gene "OTTMUSG00000034718.1"; havana_transcript "OTTMUST00000088197.1";
chr17	HAVANA	start_codon	21612784	21612786	.	+	.	gene_id "ENSMUSG00000062743.10"; transcript_id "ENSMUST00000056107.11"; exon_number "5"; exon_id "chr17.601";
chr17	HAVANA	CDS	21612784	21612813	.	+	.	gene_id "ENSMUSG00000062743.10"; transcript_id "ENSMUST00000056107.11"; exon_number "6"; exon_id "chr17.602";
chr17	HAVANA	CDS	21613438	21613564	.	+	.	gene_id "ENSMUSG00000062743.10"; transcript_id "ENSMUST00000056107.11"; exon_number "7"; exon_id "ENSMUSE00001019883.2"; gene_type "protein_coding"; gene_name "Zfp677"; transcript_type "protein_coding"; transcript_name "Zfp677-201"; protein_id "ENSMUSP00000052667.5"; transcript_support_level "1"; mgi_id "MGI:3053207"; tag "alternative_5_UTR"; ccdsid "CCDS28439.1"; havana_gene "OTTMUSG00000034718.1"; havana_transcript "OTTMUST00000088197.1";
chr17	HAVANA	exon	21613438	21613564	.	+	.	gene_id "ENSMUSG00000062743.10"; transcript_id "ENSMUST00000056107.11"; exon_number "8"; exon_id "ENSMUSE00001019883.2"; gene_type "protein_coding"; gene_name "Zfp677"; transcript_type "protein_coding"; transcript_name "Zfp677-201"; protein_id "ENSMUSP00000052667.5"; transcript_support_level "1"; mgi_id "MGI:3053207"; tag "alternative_5_UTR"; ccdsid "CCDS28439.1"; havana_gene "OTTMUSG00000034718.1"; havana_transcript "OTTMUST00000088197.1";
chr17	HAVANA	CDS	21617102	21618846	.	+	.	gene_id "ENSMUSG00000062743.10"; transcript_id "ENSMUST00000056107.11"; exon_number "9"; exon_id "chr17.603";
chr17	HAVANA	exon	21617102	21619524	.	+	.	gene_id "ENSMUSG00000062743.10"; transcript_id "ENSMUST00000056107.11"; exon_number "10"; exon_id "ENSMUSE00000867379.2"; gene_type "protein_coding"; gene_name "Zfp677"; transcript_type "protein_coding"; transcript_name "Zfp677-201"; protein_id "ENSMUSP00000052667.5"; transcript_support_level "1"; mgi_id "MGI:3053207"; tag "alternative_5_UTR"; ccdsid "CCDS28439.1"; havana_gene "OTTMUSG00000034718.1"; havana_transcript "OTTMUST00000088197.1";
chr17	HAVANA	stop_codon	21618847	21618849	.	+	.	gene_id "ENSMUSG00000062743.10"; transcript_id "ENSMUST00000056107.11"; exon_number "11"; exon_id "chr17.604";
chr17	HAVANA	UTR	21618847	21619524	.	+	.	gene_id "ENSMUSG00000062743.10"; transcript_id "ENSMUST00000056107.11"; exon_number "12"; exon_id "607";
chr17	HAVANA	gene	21643489	21655902	.	+	.	gene_id "ENSMUSG00000023882.16"; transcripts "3"; gene_type "protein_coding"; gene_name "Zfp54"; mgi_id "MGI:99201"; havana_gene "OTTMUSG00000036850.1";
chr17	IsoQuant	transcript	21643497	21655416	.	+	.	gene_id "ENSMUSG00000023882.16"; transcript_id "transcript1206.chr17.nnic"; exons "5";
chr17	IsoQuant	exon	21643497	21643579	.	+	.	gene_id "ENSMUSG00000023882.16"; transcript_id "transcript1206.chr17.nnic"; exon_number "1"; exon_id "608";
chr17	IsoQuant	exon	21647594	21647633	.	+	.	gene_id "ENSMUSG00000023882.16"; transcript_id "transcript1206.chr17.nnic"; exon_number "2"; exon_id "ENSMUSE00000914253.2";
chr17	IsoQuant	exon	21647999	21648090	.	+	.	gene_id "ENSMUSG00000023882.16"; transcript_id "transcript1206.chr17.nnic"; exon_number "3"; exon_id "ENSMUSE00001080537.2";
chr17	IsoQuant	exon	21650457	21650583	.	+	.	gene_id "ENSMUSG00000023882.16"; transcript_id "transcript1206.chr17.nnic"; exon_number "4"; exon_id "ENSMUSE00001079681.2";
chr17	IsoQuant	exon	21653665	21655416	.	+	.	gene_id "ENSMUSG00000023882.16"; transcript_id "transcript1206.chr17.nnic"; exon_number "5"; exon_id "ENSMUSE00000430298.6";
chr17	HAVANA	transcript	21643489	21655902	.	+	.	gene_id "ENSMUSG00000023882.16"; transcript_id "ENSMUST00000165230.8"; exons "5"; gene_type "protein_coding"; gene_name "Zfp54"; transcript_type "protein_coding"; transcript_name "Zfp54-202"; protein_id "ENSMUSP00000132983.2"; transcript_support_level "1"; mgi_id "MGI:99201"; tag "alternative_5_UTR"; ccdsid "CCDS37462.1"; havana_gene "OTTMUSG00000036850.1"; havana_transcript "OTTMUST00000094634.1";
chr17	HAVANA	UTR	21643489	21643823	.	+	.	gene_id "ENSMUSG00000023882.16"; transcript_id "ENSMUST00000165230.8"; exon_number "1"; exon_id "ENSMUSE00000613179.3"; gene_type "protein_coding"; gene_name "Zfp54"; transcript_type "protein_coding"; transcript_name "Zfp54-202"; protein_id "ENSMUSP00000132983.2"; transcript_support_level "1"; mgi_id "MGI:99201"; tag "alternative_5_UTR"; ccdsid "CCDS37462.1"; havana_gene "OTTMUSG00000036850.1"; havana_transcript "OTTMUST00000094634.1";
chr17	HAVANA	exon	21643489	21643823	.	+	.	gene_id "ENSMUSG00000023882.16"; transcript_id "ENSMUST00000165230.8"; exon_number "2"; exon_id "ENSMUSE00000613179.3"; gene_type "protein_coding"; gene_name "Zfp54"; transcript_type "protein_coding"; transcript_name "Zfp54-202"; protein_id "ENSMUSP00000132983.2"; transcript_support_level "1"; mgi_id "MGI:99201"; tag "alternative_5_UTR"; ccdsid "CCDS37462.1"; havana_gene "OTTMUSG00000036850.1"; havana_transcript "OTTMUST00000094634.1";
chr17	HAVANA	UTR	21647594	21647633	.	+	.	gene_id "ENSMUSG00000023882.16"; transcript_id "ENSMUST00000165230.8"; exon_number "3"; exon_id "ENSMUSE00000914253.2"; gene_type "protein_coding"; gene_name "Zfp54"; transcript_type "protein_coding"; transcript_name "Zfp54-202"; protein_id "ENSMUSP00000132983.2"; transcript_support_level "1"; mgi_id "MGI:99201"; tag "alternative_5_UTR"; ccdsid "CCDS37462.1"; havana_gene "OTTMUSG00000036850.1"; havana_transcript "OTTMUST00000094634.1";
chr17	HAVANA	exon	21647594	21647633	.	+	.	gene_id "ENSMUSG00000023882.16"; transcript_id "ENSMUST00000165230.8"; exon_number "4"; exon_id "ENSMUSE00000914253.2"; gene_type "protein_coding"; gene_name "Zfp54"; transcript_type "protein_coding"; transcript_name "Zfp54-202"; protein_id "ENSMUSP00000132983.2"; transcript_support_level "1"; mgi_id "MGI:99201"; tag "alternative_5_UTR"; ccdsid "CCDS37462.1"; havana_gene "OTTMUSG00000036850.1"; havana_transcript "OTTMUST00000094634.1";
chr17	HAVANA	UTR	21647999	21648060	.	+	.	gene_id "ENSMUSG00000023882.16"; transcript_id "ENSMUST00000165230.8"; exon_number "5"; exon_id "609";
chr17	HAVANA	exon	21647999	21648090	.	+	.	gene_id "ENSMUSG00000023882.16"; transcript_id "ENSMUST00000165230.8"; exon_number "6"; exon_id "ENSMUSE00001080537.2"; gene_type "protein_coding"; gene_name "Zfp54"; transcript_type "protein_coding"; transcript_name "Zfp54-202"; protein_id "ENSMUSP00000132983.2"; transcript_support_level "1"; mgi_id "MGI:99201"; tag "alternative_5_UTR"; ccdsid "CCDS37462.1"; havana_gene "OTTMUSG00000036850.1"; havana_transcript "OTTMUST00000094634.1";
chr17	HAVANA	start_codon	21648061	21648063	.	+	.	gene_id "ENSMUSG00000023882.16"; transcript_id "ENSMUST00000165230.8"; exon_number "7"; exon_id "610";
chr17	HAVANA	CDS	21648061	21648090	.	+	.	gene_id "ENSMUSG00000023882.16"; transcript_id "ENSMUST00000165230.8"; exon_number "8"; exon_id "611";
chr17	HAVANA	CDS	21650457	21650583	.	+	.	gene_id "ENSMUSG00000023882.16"; transcript_id "ENSMUST00000165230.8"; exon_number "9"; exon_id "ENSMUSE00001079681.2"; gene_type "protein_coding"; gene_name "Zfp54"; transcript_type "protein_coding"; transcript_name "Zfp54-202"; protein_id "ENSMUSP00000132983.2"; transcript_support_level "1"; mgi_id "MGI:99201"; tag "alternative_5_UTR"; ccdsid "CCDS37462.1"; havana_gene "OTTMUSG00000036850.1"; havana_transcript "OTTMUST00000094634.1";
chr17	HAVANA	exon	21650457	21650583	.	+	.	gene_id "ENSMUSG00000023882.16"; transcript_id "ENSMUST00000165230.8"; exon_number "10"; exon_id "ENSMUSE00001079681.2"; gene_type "protein_coding"; gene_name "Zfp54"; transcript_type "protein_coding"; transcript_name "Zfp54-202"; protein_id "ENSMUSP00000132983.2"; transcript_support_level "1"; mgi_id "MGI:99201"; tag "alternative_5_UTR"; ccdsid "CCDS37462.1"; havana_gene "OTTMUSG00000036850.1"; havana_transcript "OTTMUST00000094634.1";
chr17	HAVANA	CDS	21653665	21655262	.	+	.	gene_id "ENSMUSG00000023882.16"; transcript_id "ENSMUST00000165230.8"; exon_number "11"; exon_id "612";
chr17	HAVANA	exon	21653665	21655902	.	+	.	gene_id "ENSMUSG00000023882.16"; transcript_id "ENSMUST00000165230.8"; exon_number "12"; exon_id "ENSMUSE00000888962.2"; gene_type "protein_coding"; gene_name "Zfp54"; transcript_type "protein_coding"; transcript_name "Zfp54-202"; protein_id "ENSMUSP00000132983.2"; transcript_support_level "1"; mgi_id "MGI:99201"; tag "alternative_5_UTR"; ccdsid "CCDS37462.1"; havana_gene "OTTMUSG00000036850.1"; havana_transcript "OTTMUST00000094634.1";
chr17	HAVANA	stop_codon	21655263	21655265	.	+	.	gene_id "ENSMUSG00000023882.16"; transcript_id "ENSMUST00000165230.8"; exon_number "13"; exon_id "613";
chr17	HAVANA	UTR	21655263	21655902	.	+	.	gene_id "ENSMUSG00000023882.16"; transcript_id "ENSMUST00000165230.8"; exon_number "14"; exon_id "614";
chr17	HAVANA	transcript	21643495	21655416	.	+	.	gene_id "ENSMUSG00000023882.16"; transcript_id "ENSMUST00000007884.15"; exons "4"; gene_type "protein_coding"; gene_name "Zfp54"; transcript_type "protein_coding"; transcript_name "Zfp54-201"; protein_id "ENSMUSP00000007884.9"; transcript_support_level "1"; mgi_id "MGI:99201"; tag "basic"; ccdsid "CCDS37462.1"; havana_gene "OTTMUSG00000036850.1"; havana_transcript "OTTMUST00000094635.1";
chr17	HAVANA	UTR	21643495	21643823	.	+	.	gene_id "ENSMUSG00000023882.16"; transcript_id "ENSMUST00000007884.15"; exon_number "1"; exon_id "ENSMUSE00000904264.2"; gene_type "protein_coding"; gene_name "Zfp54"; transcript_type "protein_coding"; transcript_name "Zfp54-201"; protein_id "ENSMUSP00000007884.9"; transcript_support_level "1"; mgi_id "MGI:99201"; tag "basic"; ccdsid "CCDS37462.1"; havana_gene "OTTMUSG00000036850.1"; havana_transcript "OTTMUST00000094635.1";
chr17	HAVANA	exon	21643495	21643823	.	+	.	gene_id "ENSMUSG00000023882.16"; transcript_id "ENSMUST00000007884.15"; exon_number "2"; exon_id "ENSMUSE00000904264.2"; gene_type "protein_coding"; gene_name "Zfp54"; transcript_type "protein_coding"; transcript_name "Zfp54-201"; protein_id "ENSMUSP00000007884.9"; transcript_support_level "1"; mgi_id "MGI:99201"; tag "basic"; ccdsid "CCDS37462.1"; havana_gene "OTTMUSG00000036850.1"; havana_transcript "OTTMUST00000094635.1";
chr17	HAVANA	UTR	21647999	21648060	.	+	.	gene_id "ENSMUSG00000023882.16"; transcript_id "ENSMUST00000007884.15"; exon_number "3"; exon_id "chr17.609";
chr17	HAVANA	exon	21647999	21648090	.	+	.	gene_id "ENSMUSG00000023882.16"; transcript_id "ENSMUST00000007884.15"; exon_number "4"; exon_id "ENSMUSE00001080537.2"; gene_type "protein_coding"; gene_name "Zfp54"; transcript_type "protein_coding"; transcript_name "Zfp54-201"; protein_id "ENSMUSP00000007884.9"; transcript_support_level "1"; mgi_id "MGI:99201"; tag "basic"; ccdsid "CCDS37462.1"; havana_gene "OTTMUSG00000036850.1"; havana_transcript "OTTMUST00000094635.1";
chr17	HAVANA	start_codon	21648061	21648063	.	+	.	gene_id "ENSMUSG00000023882.16"; transcript_id "ENSMUST00000007884.15"; exon_number "5"; exon_id "chr17.610";
chr17	HAVANA	CDS	21648061	21648090	.	+	.	gene_id "ENSMUSG00000023882.16"; transcript_id "ENSMUST00000007884.15"; exon_number "6"; exon_id "chr17.611";
chr17	HAVANA	CDS	21650457	21650583	.	+	.	gene_id "ENSMUSG00000023882.16"; transcript_id "ENSMUST00000007884.15"; exon_number "7"; exon_id "ENSMUSE00001079681.2"; gene_type "protein_coding"; gene_name "Zfp54"; transcript_type "protein_coding"; transcript_name "Zfp54-201"; protein_id "ENSMUSP00000007884.9"; transcript_support_level "1"; mgi_id "MGI:99201"; tag "basic"; ccdsid "CCDS37462.1"; havana_gene "OTTMUSG00000036850.1"; havana_transcript "OTTMUST00000094635.1";
chr17	HAVANA	exon	21650457	21650583	.	+	.	gene_id "ENSMUSG00000023882.16"; transcript_id "ENSMUST00000007884.15"; exon_number "8"; exon_id "ENSMUSE00001079681.2"; gene_type "protein_coding"; gene_name "Zfp54"; transcript_type "protein_coding"; transcript_name "Zfp54-201"; protein_id "ENSMUSP00000007884.9"; transcript_support_level "1"; mgi_id "MGI:99201"; tag "basic"; ccdsid "CCDS37462.1"; havana_gene "OTTMUSG00000036850.1"; havana_transcript "OTTMUST00000094635.1";
chr17	HAVANA	CDS	21653665	21655262	.	+	.	gene_id "ENSMUSG00000023882.16"; transcript_id "ENSMUST00000007884.15"; exon_number "9"; exon_id "chr17.612";
chr17	HAVANA	exon	21653665	21655416	.	+	.	gene_id "ENSMUSG00000023882.16"; transcript_id "ENSMUST00000007884.15"; exon_number "10"; exon_id "ENSMUSE00000430298.6"; gene_type "protein_coding"; gene_name "Zfp54"; transcript_type "protein_coding"; transcript_name "Zfp54-201"; protein_id "ENSMUSP00000007884.9"; transcript_support_level "1"; mgi_id "MGI:99201"; tag "basic"; ccdsid "CCDS37462.1"; havana_gene "OTTMUSG00000036850.1"; havana_transcript "OTTMUST00000094635.1";
chr17	HAVANA	stop_codon	21655263	21655265	.	+	.	gene_id "ENSMUSG00000023882.16"; transcript_id "ENSMUST00000007884.15"; exon_number "11"; exon_id "chr17.613";
chr17	HAVANA	UTR	21655263	21655416	.	+	.	gene_id "ENSMUSG00000023882.16"; transcript_id "ENSMUST00000007884.15"; exon_number "12"; exon_id "615";
chr17	IsoQuant	gene	21670636	21671824	.	+	.	gene_id "novel_gene_chr17_1221"; transcripts "1";
chr17	IsoQuant	transcript	21670636	21671824	.	+	.	gene_id "novel_gene_chr17_1221"; transcript_id "transcript1220.chr17.nnic"; exons "1";
chr17	IsoQuant	exon	21670636	21671824	.	+	.	gene_id "novel_gene_chr17_1221"; transcript_id "transcript1220.chr17.nnic"; exon_number "1"; exon_id "616";
chr17	HAVANA	gene	21670636	21685849	.	+	.	gene_id "ENSMUSG00000023892.9"; transcripts "3"; gene_type "protein_coding"; gene_name "Zfp51"; mgi_id "MGI:99198"; havana_gene "OTTMUSG00000072065.1";
chr17	HAVANA	transcript	21670636	21685849	.	+	.	gene_id "ENSMUSG00000023892.9"; transcript_id "ENSMUST00000039577.8"; exons "5"; gene_type "protein_coding"; gene_name "Zfp51"; transcript_type "protein_coding"; transcript_name "Zfp51-201"; protein_id "ENSMUSP00000045684.6"; transcript_support_level "1"; mgi_id "MGI:99198"; tag "basic"; ccdsid "CCDS37463.1"; havana_gene "OTTMUSG00000072065.1"; havana_transcript "OTTMUST00000174282.1";
chr17	HAVANA	UTR	21670636	21670683	.	+	.	gene_id "ENSMUSG00000023892.9"; transcript_id "ENSMUST00000039577.8"; exon_number "1"; exon_id "ENSMUSE00000419961.6"; gene_type "protein_coding"; gene_name "Zfp51"; transcript_type "protein_coding"; transcript_name "Zfp51-201"; protein_id "ENSMUSP00000045684.6"; transcript_support_level "1"; mgi_id "MGI:99198"; tag "basic"; ccdsid "CCDS37463.1"; havana_gene "OTTMUSG00000072065.1"; havana_transcript "OTTMUST00000174282.1";
chr17	HAVANA	exon	21670636	21670683	.	+	.	gene_id "ENSMUSG00000023892.9"; transcript_id "ENSMUST00000039577.8"; exon_number "2"; exon_id "ENSMUSE00000419961.6"; gene_type "protein_coding"; gene_name "Zfp51"; transcript_type "protein_coding"; transcript_name "Zfp51-201"; protein_id "ENSMUSP00000045684.6"; transcript_support_level "1"; mgi_id "MGI:99198"; tag "basic"; ccdsid "CCDS37463.1"; havana_gene "OTTMUSG00000072065.1"; havana_transcript "OTTMUST00000174282.1";
chr17	HAVANA	UTR	21672699	21672761	.	+	.	gene_id "ENSMUSG00000023892.9"; transcript_id "ENSMUST00000039577.8"; exon_number "3"; exon_id "617";
chr17	HAVANA	exon	21672699	21672789	.	+	.	gene_id "ENSMUSG00000023892.9"; transcript_id "ENSMUST00000039577.8"; exon_number "4"; exon_id "ENSMUSE00000496218.4"; gene_type "protein_coding"; gene_name "Zfp51"; transcript_type "protein_coding"; transcript_name "Zfp51-201"; protein_id "ENSMUSP00000045684.6"; transcript_support_level "1"; mgi_id "MGI:99198"; tag "basic"; ccdsid "CCDS37463.1"; havana_gene "OTTMUSG00000072065.1"; havana_transcript "OTTMUST00000174282.1";
chr17	HAVANA	start_codon	21672762	21672764	.	+	.	gene_id "ENSMUSG00000023892.9"; transcript_id "ENSMUST00000039577.8"; exon_number "5"; exon_id "618";
chr17	HAVANA	CDS	21672762	21672789	.	+	.	gene_id "ENSMUSG00000023892.9"; transcript_id "ENSMUST00000039577.8"; exon_number "6"; exon_id "619";
chr17	HAVANA	CDS	21676559	21676650	.	+	.	gene_id "ENSMUSG00000023892.9"; transcript_id "ENSMUST00000039577.8"; exon_number "7"; exon_id "ENSMUSE00000658149.2"; gene_type "protein_coding"; gene_name "Zfp51"; transcript_type "protein_coding"; transcript_name "Zfp51-201"; protein_id "ENSMUSP00000045684.6"; transcript_support_level "1"; mgi_id "MGI:99198"; tag "basic"; ccdsid "CCDS37463.1"; havana_gene "OTTMUSG00000072065.1"; havana_transcript "OTTMUST00000174282.1";
chr17	HAVANA	exon	21676559	21676650	.	+	.	gene_id "ENSMUSG00000023892.9"; transcript_id "ENSMUST00000039577.8"; exon_number "8"; exon_id "ENSMUSE00000658149.2"; gene_type "protein_coding"; gene_name "Zfp51"; transcript_type "protein_coding"; transcript_name "Zfp51-201"; protein_id "ENSMUSP00000045684.6"; transcript_support_level "1"; mgi_id "MGI:99198"; tag "basic"; ccdsid "CCDS37463.1"; havana_gene "OTTMUSG00000072065.1"; havana_transcript "OTTMUST00000174282.1";
chr17	HAVANA	CDS	21681923	21682049	.	+	.	gene_id "ENSMUSG00000023892.9"; transcript_id "ENSMUST00000039577.8"; exon_number "9"; exon_id "ENSMUSE00001006556.2"; gene_type "protein_coding"; gene_name "Zfp51"; transcript_type "protein_coding"; transcript_name "Zfp51-201"; protein_id "ENSMUSP00000045684.6"; transcript_support_level "1"; mgi_id "MGI:99198"; tag "basic"; ccdsid "CCDS37463.1"; havana_gene "OTTMUSG00000072065.1"; havana_transcript "OTTMUST00000174282.1";
chr17	HAVANA	exon	21681923	21682049	.	+	.	gene_id "ENSMUSG00000023892.9"; transcript_id "ENSMUST00000039577.8"; exon_number "10"; exon_id "ENSMUSE00001006556.2"; gene_type "protein_coding"; gene_name "Zfp51"; transcript_type "protein_coding"; transcript_name "Zfp51-201"; protein_id "ENSMUSP00000045684.6"; transcript_support_level "1"; mgi_id "MGI:99198"; tag "basic"; ccdsid "CCDS37463.1"; havana_gene "OTTMUSG00000072065.1"; havana_transcript "OTTMUST00000174282.1";
chr17	HAVANA	CDS	21683634	21685729	.	+	.	gene_id "ENSMUSG00000023892.9"; transcript_id "ENSMUST00000039577.8"; exon_number "11"; exon_id "620";
chr17	HAVANA	exon	21683634	21685849	.	+	.	gene_id "ENSMUSG00000023892.9"; transcript_id "ENSMUST00000039577.8"; exon_number "12"; exon_id "ENSMUSE00000322508.6"; gene_type "protein_coding"; gene_name "Zfp51"; transcript_type "protein_coding"; transcript_name "Zfp51-201"; protein_id "ENSMUSP00000045684.6"; transcript_support_level "1"; mgi_id "MGI:99198"; tag "basic"; ccdsid "CCDS37463.1"; havana_gene "OTTMUSG00000072065.1"; havana_transcript "OTTMUST00000174282.1";
chr17	HAVANA	stop_codon	21685730	21685732	.	+	.	gene_id "ENSMUSG00000023892.9"; transcript_id "ENSMUST00000039577.8"; exon_number "13"; exon_id "621";
chr17	HAVANA	UTR	21685730	21685849	.	+	.	gene_id "ENSMUSG00000023892.9"; transcript_id "ENSMUST00000039577.8"; exon_number "14"; exon_id "622";
chr17	IsoQuant	transcript	21670636	21685849	.	+	.	gene_id "ENSMUSG00000023892.9"; transcript_id "transcript1217.chr17.nnic"; exons "5";
chr17	IsoQuant	exon	21670636	21670683	.	+	.	gene_id "ENSMUSG00000023892.9"; transcript_id "transcript1217.chr17.nnic"; exon_number "1"; exon_id "ENSMUSE00000419961.6";
chr17	IsoQuant	exon	21672614	21672789	.	+	.	gene_id "ENSMUSG00000023892.9"; transcript_id "transcript1217.chr17.nnic"; exon_number "2"; exon_id "623";
chr17	IsoQuant	exon	21676559	21676650	.	+	.	gene_id "ENSMUSG00000023892.9"; transcript_id "transcript1217.chr17.nnic"; exon_number "3"; exon_id "ENSMUSE00000658149.2";
chr17	IsoQuant	exon	21681923	21682049	.	+	.	gene_id "ENSMUSG00000023892.9"; transcript_id "transcript1217.chr17.nnic"; exon_number "4"; exon_id "ENSMUSE00001006556.2";
chr17	IsoQuant	exon	21683634	21685849	.	+	.	gene_id "ENSMUSG00000023892.9"; transcript_id "transcript1217.chr17.nnic"; exon_number "5"; exon_id "ENSMUSE00000322508.6";
chr17	IsoQuant	transcript	21670872	21685849	.	+	.	gene_id "ENSMUSG00000023892.9"; transcript_id "transcript1218.chr17.nnic"; exons "5";
chr17	IsoQuant	exon	21670872	21670969	.	+	.	gene_id "ENSMUSG00000023892.9"; transcript_id "transcript1218.chr17.nnic"; exon_number "1"; exon_id "624";
chr17	IsoQuant	exon	21672699	21672789	.	+	.	gene_id "ENSMUSG00000023892.9"; transcript_id "transcript1218.chr17.nnic"; exon_number "2"; exon_id "ENSMUSE00000496218.4";
chr17	IsoQuant	exon	21676559	21676650	.	+	.	gene_id "ENSMUSG00000023892.9"; transcript_id "transcript1218.chr17.nnic"; exon_number "3"; exon_id "ENSMUSE00000658149.2";
chr17	IsoQuant	exon	21681923	21682049	.	+	.	gene_id "ENSMUSG00000023892.9"; transcript_id "transcript1218.chr17.nnic"; exon_number "4"; exon_id "ENSMUSE00001006556.2";
chr17	IsoQuant	exon	21683634	21685849	.	+	.	gene_id "ENSMUSG00000023892.9"; transcript_id "transcript1218.chr17.nnic"; exon_number "5"; exon_id "ENSMUSE00000322508.6";
chr17	HAVANA	gene	21695009	21700877	.	+	.	gene_id "ENSMUSG00000121093.2"; transcripts "1"; gene_type "lncRNA"; gene_name "Gm56906"; mgi_id "MGI:7337725";
chr17	HAVANA	transcript	21695009	21698393	.	+	.	gene_id "ENSMUSG00000121093.2"; transcript_id "ENSMUST00000247106.2"; exons "1"; gene_type "lncRNA"; gene_name "Gm56906"; transcript_type "lncRNA"; transcript_name "Gm56906-201"; mgi_id "MGI:7337725"; tag "basic";
chr17	HAVANA	exon	21695009	21698393	.	+	.	gene_id "ENSMUSG00000121093.2"; transcript_id "ENSMUST00000247106.2"; exon_number "1"; exon_id "ENSMUSE00001574481.1"; gene_type "lncRNA"; gene_name "Gm56906"; transcript_type "lncRNA"; transcript_name "Gm56906-201"; mgi_id "MGI:7337725"; tag "basic";
chr17	HAVANA	gene	21709215	21730735	.	+	.	gene_id "ENSMUSG00000057409.8"; transcripts "2"; gene_type "protein_coding"; gene_name "Zfp53"; mgi_id "MGI:99200"; havana_gene "OTTMUSG00000072252.1";
chr17	HAVANA	transcript	21709260	21730735	.	+	.	gene_id "ENSMUSG00000057409.8"; transcript_id "ENSMUST00000233158.2"; exons "5"; gene_type "protein_coding"; gene_name "Zfp53"; transcript_type "protein_coding"; transcript_name "Zfp53-202"; protein_id "ENSMUSP00000156751.2"; mgi_id "MGI:99200"; tag "basic"; ccdsid "CCDS28440.1"; havana_gene "OTTMUSG00000072252.1"; havana_transcript "OTTMUST00000174783.1";
chr17	HAVANA	UTR	21709260	21709527	.	+	.	gene_id "ENSMUSG00000057409.8"; transcript_id "ENSMUST00000233158.2"; exon_number "1"; exon_id "ENSMUSE00001448439.2"; gene_type "protein_coding"; gene_name "Zfp53"; transcript_type "protein_coding"; transcript_name "Zfp53-202"; protein_id "ENSMUSP00000156751.2"; mgi_id "MGI:99200"; tag "basic"; ccdsid "CCDS28440.1"; havana_gene "OTTMUSG00000072252.1"; havana_transcript "OTTMUST00000174783.1";
chr17	HAVANA	exon	21709260	21709527	.	+	.	gene_id "ENSMUSG00000057409.8"; transcript_id "ENSMUST00000233158.2"; exon_number "2"; exon_id "ENSMUSE00001448439.2"; gene_type "protein_coding"; gene_name "Zfp53"; transcript_type "protein_coding"; transcript_name "Zfp53-202"; protein_id "ENSMUSP00000156751.2"; mgi_id "MGI:99200"; tag "basic"; ccdsid "CCDS28440.1"; havana_gene "OTTMUSG00000072252.1"; havana_transcript "OTTMUST00000174783.1";
chr17	HAVANA	UTR	21711488	21711517	.	+	.	gene_id "ENSMUSG00000057409.8"; transcript_id "ENSMUST00000233158.2"; exon_number "3"; exon_id "625";
chr17	HAVANA	exon	21711488	21711578	.	+	.	gene_id "ENSMUSG00000057409.8"; transcript_id "ENSMUST00000233158.2"; exon_number "4"; exon_id "ENSMUSE00001449174.2"; gene_type "protein_coding"; gene_name "Zfp53"; transcript_type "protein_coding"; transcript_name "Zfp53-202"; protein_id "ENSMUSP00000156751.2"; mgi_id "MGI:99200"; tag "basic"; ccdsid "CCDS28440.1"; havana_gene "OTTMUSG00000072252.1"; havana_transcript "OTTMUST00000174783.1";
chr17	HAVANA	start_codon	21711518	21711520	.	+	.	gene_id "ENSMUSG00000057409.8"; transcript_id "ENSMUST00000233158.2"; exon_number "5"; exon_id "626";
chr17	HAVANA	CDS	21711518	21711578	.	+	.	gene_id "ENSMUSG00000057409.8"; transcript_id "ENSMUST00000233158.2"; exon_number "6"; exon_id "ENSMUSE00000494395.6"; gene_type "protein_coding"; gene_name "Zfp53"; transcript_type "protein_coding"; transcript_name "Zfp53-202"; protein_id "ENSMUSP00000156751.2"; mgi_id "MGI:99200"; tag "basic"; ccdsid "CCDS28440.1"; havana_gene "OTTMUSG00000072252.1"; havana_transcript "OTTMUST00000174783.1";
chr17	HAVANA	CDS	21720473	21720564	.	+	.	gene_id "ENSMUSG00000057409.8"; transcript_id "ENSMUST00000233158.2"; exon_number "7"; exon_id "ENSMUSE00001072364.2"; gene_type "protein_coding"; gene_name "Zfp53"; transcript_type "protein_coding"; transcript_name "Zfp53-202"; protein_id "ENSMUSP00000156751.2"; mgi_id "MGI:99200"; tag "basic"; ccdsid "CCDS28440.1"; havana_gene "OTTMUSG00000072252.1"; havana_transcript "OTTMUST00000174783.1";
chr17	HAVANA	exon	21720473	21720564	.	+	.	gene_id "ENSMUSG00000057409.8"; transcript_id "ENSMUST00000233158.2"; exon_number "8"; exon_id "ENSMUSE00001072364.2"; gene_type "protein_coding"; gene_name "Zfp53"; transcript_type "protein_coding"; transcript_name "Zfp53-202"; protein_id "ENSMUSP00000156751.2"; mgi_id "MGI:99200"; tag "basic"; ccdsid "CCDS28440.1"; havana_gene "OTTMUSG00000072252.1"; havana_transcript "OTTMUST00000174783.1";
chr17	HAVANA	CDS	21725243	21725369	.	+	.	gene_id "ENSMUSG00000057409.8"; transcript_id "ENSMUST00000233158.2"; exon_number "9"; exon_id "ENSMUSE00001009890.2"; gene_type "protein_coding"; gene_name "Zfp53"; transcript_type "protein_coding"; transcript_name "Zfp53-202"; protein_id "ENSMUSP00000156751.2"; mgi_id "MGI:99200"; tag "basic"; ccdsid "CCDS28440.1"; havana_gene "OTTMUSG00000072252.1"; havana_transcript "OTTMUST00000174783.1";
chr17	HAVANA	exon	21725243	21725369	.	+	.	gene_id "ENSMUSG00000057409.8"; transcript_id "ENSMUST00000233158.2"; exon_number "10"; exon_id "ENSMUSE00001009890.2"; gene_type "protein_coding"; gene_name "Zfp53"; transcript_type "protein_coding"; transcript_name "Zfp53-202"; protein_id "ENSMUSP00000156751.2"; mgi_id "MGI:99200"; tag "basic"; ccdsid "CCDS28440.1"; havana_gene "OTTMUSG00000072252.1"; havana_transcript "OTTMUST00000174783.1";
chr17	HAVANA	CDS	21728249	21729924	.	+	.	gene_id "ENSMUSG00000057409.8"; transcript_id "ENSMUST00000233158.2"; exon_number "11"; exon_id "627";
chr17	HAVANA	exon	21728249	21730735	.	+	.	gene_id "ENSMUSG00000057409.8"; transcript_id "ENSMUST00000233158.2"; exon_number "12"; exon_id "ENSMUSE00001449581.2"; gene_type "protein_coding"; gene_name "Zfp53"; transcript_type "protein_coding"; transcript_name "Zfp53-202"; protein_id "ENSMUSP00000156751.2"; mgi_id "MGI:99200"; tag "basic"; ccdsid "CCDS28440.1"; havana_gene "OTTMUSG00000072252.1"; havana_transcript "OTTMUST00000174783.1";
chr17	HAVANA	stop_codon	21729925	21729927	.	+	.	gene_id "ENSMUSG00000057409.8"; transcript_id "ENSMUST00000233158.2"; exon_number "13"; exon_id "628";
chr17	HAVANA	UTR	21729925	21730735	.	+	.	gene_id "ENSMUSG00000057409.8"; transcript_id "ENSMUST00000233158.2"; exon_number "14"; exon_id "629";
chr17	IsoQuant	transcript	21709215	21730026	.	+	.	gene_id "ENSMUSG00000057409.8"; transcript_id "transcript1229.chr17.nnic"; exons "4";
chr17	IsoQuant	exon	21709215	21709527	.	+	.	gene_id "ENSMUSG00000057409.8"; transcript_id "transcript1229.chr17.nnic"; exon_number "1"; exon_id "630";
chr17	IsoQuant	exon	21711488	21711578	.	+	.	gene_id "ENSMUSG00000057409.8"; transcript_id "transcript1229.chr17.nnic"; exon_number "2"; exon_id "ENSMUSE00001449174.2";
chr17	IsoQuant	exon	21725243	21725369	.	+	.	gene_id "ENSMUSG00000057409.8"; transcript_id "transcript1229.chr17.nnic"; exon_number "3"; exon_id "ENSMUSE00001009890.2";
chr17	IsoQuant	exon	21728249	21730026	.	+	.	gene_id "ENSMUSG00000057409.8"; transcript_id "transcript1229.chr17.nnic"; exon_number "4"; exon_id "ENSMUSE00000469971.7";
chr17	HAVANA	gene	21709215	21753447	.	+	.	gene_id "ENSMUSG00000121743.2"; transcripts "1"; gene_type "lncRNA"; gene_name "Gm50433"; mgi_id "MGI:6303365"; tag "overlaps_pseudogene";
chr17	IsoQuant	transcript	21709215	21753447	.	+	.	gene_id "ENSMUSG00000121743.2"; transcript_id "transcript1223.chr17.nnic"; exons "6";
chr17	IsoQuant	exon	21709215	21709527	.	+	.	gene_id "ENSMUSG00000121743.2"; transcript_id "transcript1223.chr17.nnic"; exon_number "1"; exon_id "chr17.630";
chr17	IsoQuant	exon	21711488	21711578	.	+	.	gene_id "ENSMUSG00000121743.2"; transcript_id "transcript1223.chr17.nnic"; exon_number "2"; exon_id "ENSMUSE00001449174.2";
chr17	IsoQuant	exon	21720473	21720564	.	+	.	gene_id "ENSMUSG00000121743.2"; transcript_id "transcript1223.chr17.nnic"; exon_number "3"; exon_id "ENSMUSE00001072364.2";
chr17	IsoQuant	exon	21742854	21742937	.	+	.	gene_id "ENSMUSG00000121743.2"; transcript_id "transcript1223.chr17.nnic"; exon_number "4"; exon_id "ENSMUSE00001449822.2";
chr17	IsoQuant	exon	21748202	21748328	.	+	.	gene_id "ENSMUSG00000121743.2"; transcript_id "transcript1223.chr17.nnic"; exon_number "5"; exon_id "ENSMUSE00001448181.2";
chr17	IsoQuant	exon	21750539	21753447	.	+	.	gene_id "ENSMUSG00000121743.2"; transcript_id "transcript1223.chr17.nnic"; exon_number "6"; exon_id "631";
chr17	HAVANA	gene	21755801	21782863	.	+	.	gene_id "ENSMUSG00000051341.7"; transcripts "1"; gene_type "protein_coding"; gene_name "Zfp52"; mgi_id "MGI:99199"; havana_gene "OTTMUSG00000072255.1";
chr17	HAVANA	transcript	21755801	21782863	.	+	.	gene_id "ENSMUSG00000051341.7"; transcript_id "ENSMUST00000233281.2"; exons "5"; gene_type "protein_coding"; gene_name "Zfp52"; transcript_type "protein_coding"; transcript_name "Zfp52-202"; protein_id "ENSMUSP00000156662.2"; mgi_id "MGI:99199"; tag "basic"; ccdsid "CCDS37464.1"; havana_gene "OTTMUSG00000072255.1"; havana_transcript "OTTMUST00000174796.1";
chr17	HAVANA	UTR	21755801	21756095	.	+	.	gene_id "ENSMUSG00000051341.7"; transcript_id "ENSMUST00000233281.2"; exon_number "1"; exon_id "ENSMUSE00001451025.2"; gene_type "protein_coding"; gene_name "Zfp52"; transcript_type "protein_coding"; transcript_name "Zfp52-202"; protein_id "ENSMUSP00000156662.2"; mgi_id "MGI:99199"; tag "basic"; ccdsid "CCDS37464.1"; havana_gene "OTTMUSG00000072255.1"; havana_transcript "OTTMUST00000174796.1";
chr17	HAVANA	exon	21755801	21756095	.	+	.	gene_id "ENSMUSG00000051341.7"; transcript_id "ENSMUST00000233281.2"; exon_number "2"; exon_id "ENSMUSE00001451025.2"; gene_type "protein_coding"; gene_name "Zfp52"; transcript_type "protein_coding"; transcript_name "Zfp52-202"; protein_id "ENSMUSP00000156662.2"; mgi_id "MGI:99199"; tag "basic"; ccdsid "CCDS37464.1"; havana_gene "OTTMUSG00000072255.1"; havana_transcript "OTTMUST00000174796.1";
chr17	HAVANA	UTR	21758835	21758932	.	+	.	gene_id "ENSMUSG00000051341.7"; transcript_id "ENSMUST00000233281.2"; exon_number "3"; exon_id "ENSMUSE00001450360.2"; gene_type "protein_coding"; gene_name "Zfp52"; transcript_type "protein_coding"; transcript_name "Zfp52-202"; protein_id "ENSMUSP00000156662.2"; mgi_id "MGI:99199"; tag "basic"; ccdsid "CCDS37464.1"; havana_gene "OTTMUSG00000072255.1"; havana_transcript "OTTMUST00000174796.1";
chr17	HAVANA	exon	21758835	21758932	.	+	.	gene_id "ENSMUSG00000051341.7"; transcript_id "ENSMUST00000233281.2"; exon_number "4"; exon_id "ENSMUSE00001450360.2"; gene_type "protein_coding"; gene_name "Zfp52"; transcript_type "protein_coding"; transcript_name "Zfp52-202"; protein_id "ENSMUSP00000156662.2"; mgi_id "MGI:99199"; tag "basic"; ccdsid "CCDS37464.1"; havana_gene "OTTMUSG00000072255.1"; havana_transcript "OTTMUST00000174796.1";
chr17	HAVANA	UTR	21775247	21775307	.	+	.	gene_id "ENSMUSG00000051341.7"; transcript_id "ENSMUST00000233281.2"; exon_number "5"; exon_id "632";
chr17	HAVANA	exon	21775247	21775337	.	+	.	gene_id "ENSMUSG00000051341.7"; transcript_id "ENSMUST00000233281.2"; exon_number "6"; exon_id "ENSMUSE00001450972.2"; gene_type "protein_coding"; gene_name "Zfp52"; transcript_type "protein_coding"; transcript_name "Zfp52-202"; protein_id "ENSMUSP00000156662.2"; mgi_id "MGI:99199"; tag "basic"; ccdsid "CCDS37464.1"; havana_gene "OTTMUSG00000072255.1"; havana_transcript "OTTMUST00000174796.1";
chr17	HAVANA	start_codon	21775308	21775310	.	+	.	gene_id "ENSMUSG00000051341.7"; transcript_id "ENSMUST00000233281.2"; exon_number "7"; exon_id "633";
chr17	HAVANA	CDS	21775308	21775337	.	+	.	gene_id "ENSMUSG00000051341.7"; transcript_id "ENSMUST00000233281.2"; exon_number "8"; exon_id "ENSMUSE00001012782.2"; gene_type "protein_coding"; gene_name "Zfp52"; transcript_type "protein_coding"; transcript_name "Zfp52-202"; protein_id "ENSMUSP00000156662.2"; mgi_id "MGI:99199"; tag "basic"; ccdsid "CCDS37464.1"; havana_gene "OTTMUSG00000072255.1"; havana_transcript "OTTMUST00000174796.1";
chr17	HAVANA	CDS	21777397	21777523	.	+	.	gene_id "ENSMUSG00000051341.7"; transcript_id "ENSMUST00000233281.2"; exon_number "9"; exon_id "ENSMUSE00000970551.2"; gene_type "protein_coding"; gene_name "Zfp52"; transcript_type "protein_coding"; transcript_name "Zfp52-202"; protein_id "ENSMUSP00000156662.2"; mgi_id "MGI:99199"; tag "basic"; ccdsid "CCDS37464.1"; havana_gene "OTTMUSG00000072255.1"; havana_transcript "OTTMUST00000174796.1";
chr17	HAVANA	exon	21777397	21777523	.	+	.	gene_id "ENSMUSG00000051341.7"; transcript_id "ENSMUST00000233281.2"; exon_number "10"; exon_id "ENSMUSE00000970551.2"; gene_type "protein_coding"; gene_name "Zfp52"; transcript_type "protein_coding"; transcript_name "Zfp52-202"; protein_id "ENSMUSP00000156662.2"; mgi_id "MGI:99199"; tag "basic"; ccdsid "CCDS37464.1"; havana_gene "OTTMUSG00000072255.1"; havana_transcript "OTTMUST00000174796.1";
chr17	HAVANA	CDS	21780311	21782325	.	+	.	gene_id "ENSMUSG00000051341.7"; transcript_id "ENSMUST00000233281.2"; exon_number "11"; exon_id "634";
chr17	HAVANA	exon	21780311	21782863	.	+	.	gene_id "ENSMUSG00000051341.7"; transcript_id "ENSMUST00000233281.2"; exon_number "12"; exon_id "ENSMUSE00001448799.2"; gene_type "protein_coding"; gene_name "Zfp52"; transcript_type "protein_coding"; transcript_name "Zfp52-202"; protein_id "ENSMUSP00000156662.2"; mgi_id "MGI:99199"; tag "basic"; ccdsid "CCDS37464.1"; havana_gene "OTTMUSG00000072255.1"; havana_transcript "OTTMUST00000174796.1";
chr17	HAVANA	stop_codon	21782326	21782328	.	+	.	gene_id "ENSMUSG00000051341.7"; transcript_id "ENSMUST00000233281.2"; exon_number "13"; exon_id "635";
chr17	HAVANA	UTR	21782326	21782863	.	+	.	gene_id "ENSMUSG00000051341.7"; transcript_id "ENSMUST00000233281.2"; exon_number "14"; exon_id "636";
chr17	HAVANA	gene	21787245	21808961	.	+	.	gene_id "ENSMUSG00000067931.7"; transcripts "4"; gene_type "protein_coding"; gene_name "Zfp948"; mgi_id "MGI:3040683"; havana_gene "OTTMUSG00000072256.1";
chr17	IsoQuant	transcript	21787256	21808961	.	+	.	gene_id "ENSMUSG00000067931.7"; transcript_id "transcript1238.chr17.nnic"; exons "7";
chr17	IsoQuant	exon	21787256	21787507	.	+	.	gene_id "ENSMUSG00000067931.7"; transcript_id "transcript1238.chr17.nnic"; exon_number "1"; exon_id "637";
chr17	IsoQuant	exon	21789278	21789389	.	+	.	gene_id "ENSMUSG00000067931.7"; transcript_id "transcript1238.chr17.nnic"; exon_number "2"; exon_id "638";
chr17	IsoQuant	exon	21794119	21794218	.	+	.	gene_id "ENSMUSG00000067931.7"; transcript_id "transcript1238.chr17.nnic"; exon_number "3"; exon_id "ENSMUSE00000554387.2";
chr17	IsoQuant	exon	21797559	21797719	.	+	.	gene_id "ENSMUSG00000067931.7"; transcript_id "transcript1238.chr17.nnic"; exon_number "4"; exon_id "639";
chr17	IsoQuant	exon	21803292	21803404	.	+	.	gene_id "ENSMUSG00000067931.7"; transcript_id "transcript1238.chr17.nnic"; exon_number "5"; exon_id "ENSMUSE00000554386.2";
chr17	IsoQuant	exon	21805042	21805168	.	+	.	gene_id "ENSMUSG00000067931.7"; transcript_id "transcript1238.chr17.nnic"; exon_number "6"; exon_id "ENSMUSE00001029791.2";
chr17	IsoQuant	exon	21806967	21808961	.	+	.	gene_id "ENSMUSG00000067931.7"; transcript_id "transcript1238.chr17.nnic"; exon_number "7"; exon_id "ENSMUSE00000554382.7";
chr17	IsoQuant	transcript	21787256	21808961	.	+	.	gene_id "ENSMUSG00000067931.7"; transcript_id "transcript1240.chr17.nnic"; exons "6";
chr17	IsoQuant	exon	21787256	21787507	.	+	.	gene_id "ENSMUSG00000067931.7"; transcript_id "transcript1240.chr17.nnic"; exon_number "1"; exon_id "chr17.637";
chr17	IsoQuant	exon	21789278	21789389	.	+	.	gene_id "ENSMUSG00000067931.7"; transcript_id "transcript1240.chr17.nnic"; exon_number "2"; exon_id "chr17.638";
chr17	IsoQuant	exon	21794119	21794218	.	+	.	gene_id "ENSMUSG00000067931.7"; transcript_id "transcript1240.chr17.nnic"; exon_number "3"; exon_id "ENSMUSE00000554387.2";
chr17	IsoQuant	exon	21803292	21803404	.	+	.	gene_id "ENSMUSG00000067931.7"; transcript_id "transcript1240.chr17.nnic"; exon_number "4"; exon_id "ENSMUSE00000554386.2";
chr17	IsoQuant	exon	21805042	21805168	.	+	.	gene_id "ENSMUSG00000067931.7"; transcript_id "transcript1240.chr17.nnic"; exon_number "5"; exon_id "ENSMUSE00001029791.2";
chr17	IsoQuant	exon	21806967	21808961	.	+	.	gene_id "ENSMUSG00000067931.7"; transcript_id "transcript1240.chr17.nnic"; exon_number "6"; exon_id "ENSMUSE00000554382.7";
chr17	HAVANA	transcript	21787270	21808961	.	+	.	gene_id "ENSMUSG00000067931.7"; transcript_id "ENSMUST00000088787.7"; exons "6"; gene_type "protein_coding"; gene_name "Zfp948"; transcript_type "protein_coding"; transcript_name "Zfp948-201"; protein_id "ENSMUSP00000086166.6"; transcript_support_level "1"; mgi_id "MGI:3040683"; tag "basic"; ccdsid "CCDS28441.1"; havana_gene "OTTMUSG00000072256.1"; havana_transcript "OTTMUST00000174797.1";
chr17	HAVANA	UTR	21787270	21787507	.	+	.	gene_id "ENSMUSG00000067931.7"; transcript_id "ENSMUST00000088787.7"; exon_number "1"; exon_id "ENSMUSE00000554389.7"; gene_type "protein_coding"; gene_name "Zfp948"; transcript_type "protein_coding"; transcript_name "Zfp948-201"; protein_id "ENSMUSP00000086166.6"; transcript_support_level "1"; mgi_id "MGI:3040683"; tag "basic"; ccdsid "CCDS28441.1"; havana_gene "OTTMUSG00000072256.1"; havana_transcript "OTTMUST00000174797.1";
chr17	HAVANA	exon	21787270	21787507	.	+	.	gene_id "ENSMUSG00000067931.7"; transcript_id "ENSMUST00000088787.7"; exon_number "2"; exon_id "ENSMUSE00000554389.7"; gene_type "protein_coding"; gene_name "Zfp948"; transcript_type "protein_coding"; transcript_name "Zfp948-201"; protein_id "ENSMUSP00000086166.6"; transcript_support_level "1"; mgi_id "MGI:3040683"; tag "basic"; ccdsid "CCDS28441.1"; havana_gene "OTTMUSG00000072256.1"; havana_transcript "OTTMUST00000174797.1";
```
